## Supplementary File 1. Zonkey (Schubert et al. 2017) report for donkey specimen Ancient1. for "No genetic evidence yet for hinnies at Mazongshan (400-160 BCE), northwestern China": incl_ts.frq.strat (part 49 of 303)

```
   3   chr3_39493274     ZGre    C    T        0      0        2 
   3   chr3_39493274     ZHar    C    T      0.5      1        2 
   3   chr3_39493274   Sample    C    T        0      0        2 
   3   chr3_39495652     AAsi    G    C        0      0        2 
   3   chr3_39495652     AKia    G    C        0      0        2 
   3   chr3_39495652     AOna    G    C        0      0        2 
   3   chr3_39495652     ASom    G    C        0      0        2 
   3   chr3_39495652     HCab    G    C        0      0        2 
   3   chr3_39495652     HPrz    G    C        0      0        2 
   3   chr3_39495652     ZBoe    G    C        0      0        2 
   3   chr3_39495652     ZGre    G    C        0      0        2 
   3   chr3_39495652     ZHar    G    C      0.5      1        2 
   3   chr3_39495652   Sample    G    C        0      0        2 
   3   chr3_39498621     AAsi    A    G        0      0        2 
   3   chr3_39498621     AKia    A    G      0.5      1        2 
   3   chr3_39498621     AOna    A    G        0      0        2 
   3   chr3_39498621     ASom    A    G        0      0        2 
   3   chr3_39498621     HCab    A    G        0      0        2 
   3   chr3_39498621     HPrz    A    G        0      0        2 
   3   chr3_39498621     ZBoe    A    G        0      0        2 
   3   chr3_39498621     ZGre    A    G        0      0        2 
   3   chr3_39498621     ZHar    A    G        0      0        2 
   3   chr3_39498621   Sample    A    G        0      0        2 
   3   chr3_39504748     AAsi    T    C        0      0        2 
   3   chr3_39504748     AKia    T    C        0      0        2 
   3   chr3_39504748     AOna    T    C        0      0        2 
   3   chr3_39504748     ASom    T    C        0      0        2 
   3   chr3_39504748     HCab    T    C        0      0        2 
   3   chr3_39504748     HPrz    T    C        0      0        2 
   3   chr3_39504748     ZBoe    T    C        0      0        2 
   3   chr3_39504748     ZGre    T    C        0      0        2 
   3   chr3_39504748     ZHar    T    C      0.5      1        2 
   3   chr3_39504748   Sample    T    C        0      0        2 
   3   chr3_39517497     AAsi    C    T        0      0        2 
   3   chr3_39517497     AKia    C    T        0      0        2 
   3   chr3_39517497     AOna    C    T        0      0        2 
   3   chr3_39517497     ASom    C    T        0      0        2 
   3   chr3_39517497     HCab    C    T        1      2        2 
   3   chr3_39517497     HPrz    C    T        1      2        2 
   3   chr3_39517497     ZBoe    C    T        0      0        2 
   3   chr3_39517497     ZGre    C    T        0      0        2 
   3   chr3_39517497     ZHar    C    T        0      0        2 
   3   chr3_39517497   Sample    C    T        0      0        2 
   3   chr3_39527970     AAsi    A    T        0      0        2 
   3   chr3_39527970     AKia    A    T        0      0        2 
   3   chr3_39527970     AOna    A    T      0.5      1        2 
   3   chr3_39527970     ASom    A    T        0      0        2 
   3   chr3_39527970     HCab    A    T        0      0        2 
   3   chr3_39527970     HPrz    A    T        0      0        2 
   3   chr3_39527970     ZBoe    A    T        0      0        2 
   3   chr3_39527970     ZGre    A    T        0      0        2 
   3   chr3_39527970     ZHar    A    T        0      0        2 
   3   chr3_39527970   Sample    A    T        0      0        2 
   3   chr3_39530282     AAsi    A    G        0      0        2 
   3   chr3_39530282     AKia    A    G        0      0        2 
   3   chr3_39530282     AOna    A    G        0      0        2 
   3   chr3_39530282     ASom    A    G        0      0        2 
   3   chr3_39530282     HCab    A    G      0.5      1        2 
   3   chr3_39530282     HPrz    A    G        0      0        2 
   3   chr3_39530282     ZBoe    A    G        0      0        2 
   3   chr3_39530282     ZGre    A    G        0      0        2 
   3   chr3_39530282     ZHar    A    G        0      0        2 
   3   chr3_39530282   Sample    A    G        0      0        2 
   3   chr3_39532703     AAsi    A    T        0      0        2 
   3   chr3_39532703     AKia    A    T        0      0        2 
   3   chr3_39532703     AOna    A    T      0.5      1        2 
   3   chr3_39532703     ASom    A    T        0      0        2 
   3   chr3_39532703     HCab    A    T        0      0        2 
   3   chr3_39532703     HPrz    A    T        0      0        2 
   3   chr3_39532703     ZBoe    A    T        0      0        2 
   3   chr3_39532703     ZGre    A    T        0      0        2 
   3   chr3_39532703     ZHar    A    T        0      0        2 
   3   chr3_39532703   Sample    A    T        0      0        2 
   3   chr3_39535158     AAsi    G    A        0      0        2 
   3   chr3_39535158     AKia    G    A        0      0        2 
   3   chr3_39535158     AOna    G    A        0      0        2 
   3   chr3_39535158     ASom    G    A      0.5      1        2 
   3   chr3_39535158     HCab    G    A        0      0        2 
   3   chr3_39535158     HPrz    G    A        0      0        2 
   3   chr3_39535158     ZBoe    G    A        0      0        2 
   3   chr3_39535158     ZGre    G    A        0      0        2 
   3   chr3_39535158     ZHar    G    A        0      0        2 
   3   chr3_39535158   Sample    G    A        0      0        2 
   3   chr3_39543054     AAsi    C    T        0      0        2 
   3   chr3_39543054     AKia    C    T        0      0        2 
   3   chr3_39543054     AOna    C    T      0.5      1        2 
   3   chr3_39543054     ASom    C    T        0      0        2 
   3   chr3_39543054     HCab    C    T        0      0        2 
   3   chr3_39543054     HPrz    C    T        0      0        2 
   3   chr3_39543054     ZBoe    C    T        0      0        2 
   3   chr3_39543054     ZGre    C    T        0      0        2 
   3   chr3_39543054     ZHar    C    T        0      0        2 
   3   chr3_39543054   Sample    C    T        0      0        2 
   3   chr3_39547704     AAsi    C    T        0      0        2 
   3   chr3_39547704     AKia    C    T        0      0        2 
   3   chr3_39547704     AOna    C    T        0      0        2 
   3   chr3_39547704     ASom    C    T        0      0        2 
   3   chr3_39547704     HCab    C    T        1      2        2 
   3   chr3_39547704     HPrz    C    T        1      2        2 
   3   chr3_39547704     ZBoe    C    T        0      0        2 
   3   chr3_39547704     ZGre    C    T        0      0        2 
   3   chr3_39547704     ZHar    C    T        0      0        2 
   3   chr3_39547704   Sample    C    T        0      0        2 
   3   chr3_39548768     AAsi    G    C      0.5      1        2 
   3   chr3_39548768     AKia    G    C        0      0        2 
   3   chr3_39548768     AOna    G    C        0      0        2 
   3   chr3_39548768     ASom    G    C      0.5      1        2 
   3   chr3_39548768     HCab    G    C        0      0        2 
   3   chr3_39548768     HPrz    G    C        0      0        2 
   3   chr3_39548768     ZBoe    G    C        0      0        2 
   3   chr3_39548768     ZGre    G    C        0      0        2 
   3   chr3_39548768     ZHar    G    C        0      0        2 
   3   chr3_39548768   Sample    G    C        1      2        2 
   3   chr3_39551521     AAsi    A    C        0      0        2 
   3   chr3_39551521     AKia    A    C        1      2        2 
   3   chr3_39551521     AOna    A    C        0      0        2 
   3   chr3_39551521     ASom    A    C        0      0        2 
   3   chr3_39551521     HCab    A    C        0      0        2 
   3   chr3_39551521     HPrz    A    C        0      0        2 
   3   chr3_39551521     ZBoe    A    C        0      0        2 
   3   chr3_39551521     ZGre    A    C        0      0        2 
   3   chr3_39551521     ZHar    A    C        0      0        2 
   3   chr3_39551521   Sample    A    C        0      0        2 
   3   chr3_39554746     AAsi    A    T        0      0        2 
   3   chr3_39554746     AKia    A    T        0      0        2 
   3   chr3_39554746     AOna    A    T        0      0        2 
   3   chr3_39554746     ASom    A    T        0      0        2 
   3   chr3_39554746     HCab    A    T        1      2        2 
   3   chr3_39554746     HPrz    A    T        1      2        2 
   3   chr3_39554746     ZBoe    A    T        0      0        2 
   3   chr3_39554746     ZGre    A    T        0      0        2 
   3   chr3_39554746     ZHar    A    T        0      0        2 
   3   chr3_39554746   Sample    A    T        0      0        2 
   3   chr3_39554998     AAsi    A    G        0      0        2 
   3   chr3_39554998     AKia    A    G        0      0        2 
   3   chr3_39554998     AOna    A    G        0      0        2 
   3   chr3_39554998     ASom    A    G        0      0        2 
   3   chr3_39554998     HCab    A    G        0      0        2 
   3   chr3_39554998     HPrz    A    G        0      0        2 
   3   chr3_39554998     ZBoe    A    G        0      0        2 
   3   chr3_39554998     ZGre    A    G        0      0        2 
   3   chr3_39554998     ZHar    A    G      0.5      1        2 
   3   chr3_39554998   Sample    A    G        0      0        2 
   3   chr3_39559117     AAsi    T    C        0      0        2 
   3   chr3_39559117     AKia    T    C        0      0        2 
   3   chr3_39559117     AOna    T    C        0      0        2 
   3   chr3_39559117     ASom    T    C        0      0        2 
   3   chr3_39559117     HCab    T    C        1      2        2 
   3   chr3_39559117     HPrz    T    C        1      2        2 
   3   chr3_39559117     ZBoe    T    C        0      0        2 
   3   chr3_39559117     ZGre    T    C        0      0        2 
   3   chr3_39559117     ZHar    T    C        0      0        2 
   3   chr3_39559117   Sample    T    C        0      0        2 
   3   chr3_39564451     AAsi    T    C        1      2        2 
   3   chr3_39564451     AKia    T    C        0      0        2 
   3   chr3_39564451     AOna    T    C        0      0        2 
   3   chr3_39564451     ASom    T    C        0      0        2 
   3   chr3_39564451     HCab    T    C        0      0        2 
   3   chr3_39564451     HPrz    T    C        0      0        2 
   3   chr3_39564451     ZBoe    T    C        0      0        2 
   3   chr3_39564451     ZGre    T    C        0      0        2 
   3   chr3_39564451     ZHar    T    C        0      0        2 
   3   chr3_39564451   Sample    T    C        0      0        2 
   3   chr3_39579725     AAsi    A    G        0      0        2 
   3   chr3_39579725     AKia    A    G        0      0        2 
   3   chr3_39579725     AOna    A    G        0      0        2 
   3   chr3_39579725     ASom    A    G        0      0        2 
   3   chr3_39579725     HCab    A    G        0      0        2 
   3   chr3_39579725     HPrz    A    G        0      0        2 
   3   chr3_39579725     ZBoe    A    G        0      0        2 
   3   chr3_39579725     ZGre    A    G        0      0        2 
   3   chr3_39579725     ZHar    A    G        1      2        2 
   3   chr3_39579725   Sample    A    G        0      0        2 
   3   chr3_39580963     AAsi    T    C        0      0        2 
   3   chr3_39580963     AKia    T    C        0      0        2 
   3   chr3_39580963     AOna    T    C        0      0        2 
   3   chr3_39580963     ASom    T    C        0      0        2 
   3   chr3_39580963     HCab    T    C        0      0        2 
   3   chr3_39580963     HPrz    T    C        0      0        2 
   3   chr3_39580963     ZBoe    T    C        1      2        2 
   3   chr3_39580963     ZGre    T    C        0      0        2 
   3   chr3_39580963     ZHar    T    C        0      0        2 
   3   chr3_39580963   Sample    T    C        0      0        2 
   3   chr3_39585387     AAsi    T    C        0      0        2 
   3   chr3_39585387     AKia    T    C        0      0        2 
   3   chr3_39585387     AOna    T    C        0      0        2 
   3   chr3_39585387     ASom    T    C      0.5      1        2 
   3   chr3_39585387     HCab    T    C        0      0        2 
   3   chr3_39585387     HPrz    T    C        0      0        2 
   3   chr3_39585387     ZBoe    T    C        0      0        2 
   3   chr3_39585387     ZGre    T    C        0      0        2 
   3   chr3_39585387     ZHar    T    C        0      0        2 
   3   chr3_39585387   Sample    T    C        1      2        2 
   3   chr3_39586787     AAsi    A    G        0      0        2 
   3   chr3_39586787     AKia    A    G        0      0        2 
   3   chr3_39586787     AOna    A    G        0      0        2 
   3   chr3_39586787     ASom    A    G        0      0        2 
   3   chr3_39586787     HCab    A    G        0      0        2 
   3   chr3_39586787     HPrz    A    G        0      0        2 
   3   chr3_39586787     ZBoe    A    G        0      0        2 
   3   chr3_39586787     ZGre    A    G        0      0        2 
   3   chr3_39586787     ZHar    A    G        1      2        2 
   3   chr3_39586787   Sample    A    G        0      0        2 
   3   chr3_39587832     AAsi    G    T        0      0        2 
   3   chr3_39587832     AKia    G    T        0      0        2 
   3   chr3_39587832     AOna    G    T        1      2        2 
   3   chr3_39587832     ASom    G    T        0      0        2 
   3   chr3_39587832     HCab    G    T        0      0        2 
   3   chr3_39587832     HPrz    G    T        0      0        2 
   3   chr3_39587832     ZBoe    G    T        0      0        2 
   3   chr3_39587832     ZGre    G    T        0      0        2 
   3   chr3_39587832     ZHar    G    T        0      0        2 
   3   chr3_39587832   Sample    G    T        0      0        2 
   3   chr3_39595147     AAsi    C    A        0      0        2 
   3   chr3_39595147     AKia    C    A        0      0        2 
   3   chr3_39595147     AOna    C    A        0      0        2 
   3   chr3_39595147     ASom    C    A        0      0        2 
   3   chr3_39595147     HCab    C    A      0.5      1        2 
   3   chr3_39595147     HPrz    C    A        0      0        2 
   3   chr3_39595147     ZBoe    C    A        0      0        2 
   3   chr3_39595147     ZGre    C    A        0      0        2 
   3   chr3_39595147     ZHar    C    A        0      0        2 
   3   chr3_39595147   Sample    C    A        0      0        2 
   3   chr3_39617333     AAsi    G    A        0      0        2 
   3   chr3_39617333     AKia    G    A        0      0        2 
   3   chr3_39617333     AOna    G    A        0      0        2 
   3   chr3_39617333     ASom    G    A        0      0        2 
   3   chr3_39617333     HCab    G    A        0      0        2 
   3   chr3_39617333     HPrz    G    A        0      0        2 
   3   chr3_39617333     ZBoe    G    A      0.5      1        2 
   3   chr3_39617333     ZGre    G    A        0      0        2 
   3   chr3_39617333     ZHar    G    A        0      0        2 
   3   chr3_39617333   Sample    G    A        0      0        2 
   3   chr3_39623297     AAsi    G    A        0      0        2 
   3   chr3_39623297     AKia    G    A        0      0        2 
   3   chr3_39623297     AOna    G    A        0      0        2 
   3   chr3_39623297     ASom    G    A        0      0        2 
   3   chr3_39623297     HCab    G    A        1      2        2 
   3   chr3_39623297     HPrz    G    A        1      2        2 
   3   chr3_39623297     ZBoe    G    A        0      0        2 
   3   chr3_39623297     ZGre    G    A        0      0        2 
   3   chr3_39623297     ZHar    G    A        0      0        2 
   3   chr3_39623297   Sample    G    A        0      0        2 
   3   chr3_39628829     AAsi    C    G        0      0        2 
   3   chr3_39628829     AKia    C    G        0      0        2 
   3   chr3_39628829     AOna    C    G        0      0        2 
   3   chr3_39628829     ASom    C    G        0      0        2 
   3   chr3_39628829     HCab    C    G        1      2        2 
   3   chr3_39628829     HPrz    C    G        1      2        2 
   3   chr3_39628829     ZBoe    C    G        0      0        2 
   3   chr3_39628829     ZGre    C    G        0      0        2 
   3   chr3_39628829     ZHar    C    G        0      0        2 
   3   chr3_39628829   Sample    C    G        0      0        2 
   3   chr3_39635371     AAsi    G    A        0      0        2 
   3   chr3_39635371     AKia    G    A        0      0        2 
   3   chr3_39635371     AOna    G    A        0      0        2 
   3   chr3_39635371     ASom    G    A        0      0        2 
   3   chr3_39635371     HCab    G    A        0      0        2 
   3   chr3_39635371     HPrz    G    A        0      0        2 
   3   chr3_39635371     ZBoe    G    A        0      0        2 
   3   chr3_39635371     ZGre    G    A        0      0        2 
   3   chr3_39635371     ZHar    G    A        1      2        2 
   3   chr3_39635371   Sample    G    A        0      0        2 
   3   chr3_39637553     AAsi    T    G        0      0        2 
   3   chr3_39637553     AKia    T    G        0      0        2 
   3   chr3_39637553     AOna    T    G        0      0        2 
   3   chr3_39637553     ASom    T    G        0      0        2 
   3   chr3_39637553     HCab    T    G        0      0        2 
   3   chr3_39637553     HPrz    T    G        0      0        2 
   3   chr3_39637553     ZBoe    T    G        0      0        2 
   3   chr3_39637553     ZGre    T    G        1      2        2 
   3   chr3_39637553     ZHar    T    G        0      0        2 
   3   chr3_39637553   Sample    T    G        0      0        2 
   3   chr3_39639043     AAsi    A    G        0      0        2 
   3   chr3_39639043     AKia    A    G        1      2        2 
   3   chr3_39639043     AOna    A    G        1      2        2 
   3   chr3_39639043     ASom    A    G        0      0        2 
   3   chr3_39639043     HCab    A    G        0      0        2 
   3   chr3_39639043     HPrz    A    G        0      0        2 
   3   chr3_39639043     ZBoe    A    G        0      0        2 
   3   chr3_39639043     ZGre    A    G        0      0        2 
   3   chr3_39639043     ZHar    A    G        0      0        2 
   3   chr3_39639043   Sample    A    G        0      0        2 
   3   chr3_39639226     AAsi    A    G        0      0        2 
   3   chr3_39639226     AKia    A    G        0      0        2 
   3   chr3_39639226     AOna    A    G        0      0        2 
   3   chr3_39639226     ASom    A    G        0      0        2 
   3   chr3_39639226     HCab    A    G        0      0        2 
   3   chr3_39639226     HPrz    A    G        0      0        2 
   3   chr3_39639226     ZBoe    A    G        0      0        2 
   3   chr3_39639226     ZGre    A    G        0      0        2 
   3   chr3_39639226     ZHar    A    G      0.5      1        2 
   3   chr3_39639226   Sample    A    G        0      0        2 
   3   chr3_39639787     AAsi    C    T        0      0        2 
   3   chr3_39639787     AKia    C    T        1      2        2 
   3   chr3_39639787     AOna    C    T        1      2        2 
   3   chr3_39639787     ASom    C    T        0      0        2 
   3   chr3_39639787     HCab    C    T        1      2        2 
   3   chr3_39639787     HPrz    C    T        1      2        2 
   3   chr3_39639787     ZBoe    C    T        0      0        2 
   3   chr3_39639787     ZGre    C    T        0      0        2 
   3   chr3_39639787     ZHar    C    T        0      0        2 
   3   chr3_39639787   Sample    C    T        0      0        2 
   3   chr3_39646326     AAsi    T    C        0      0        2 
   3   chr3_39646326     AKia    T    C        0      0        2 
   3   chr3_39646326     AOna    T    C        0      0        2 
   3   chr3_39646326     ASom    T    C        0      0        2 
   3   chr3_39646326     HCab    T    C        0      0        2 
   3   chr3_39646326     HPrz    T    C      0.5      1        2 
   3   chr3_39646326     ZBoe    T    C        0      0        2 
   3   chr3_39646326     ZGre    T    C        0      0        2 
   3   chr3_39646326     ZHar    T    C        0      0        2 
   3   chr3_39646326   Sample    T    C        0      0        2 
   3   chr3_39651332     AAsi    A    T        0      0        2 
   3   chr3_39651332     AKia    A    T        0      0        2 
   3   chr3_39651332     AOna    A    T        0      0        2 
   3   chr3_39651332     ASom    A    T        0      0        2 
   3   chr3_39651332     HCab    A    T        1      2        2 
   3   chr3_39651332     HPrz    A    T        1      2        2 
   3   chr3_39651332     ZBoe    A    T        0      0        2 
   3   chr3_39651332     ZGre    A    T        0      0        2 
   3   chr3_39651332     ZHar    A    T        0      0        2 
   3   chr3_39651332   Sample    A    T        0      0        2 
   3   chr3_39653871     AAsi    T    A        0      0        2 
   3   chr3_39653871     AKia    T    A        0      0        2 
   3   chr3_39653871     AOna    T    A        0      0        2 
   3   chr3_39653871     ASom    T    A        0      0        2 
   3   chr3_39653871     HCab    T    A        1      2        2 
   3   chr3_39653871     HPrz    T    A        1      2        2 
   3   chr3_39653871     ZBoe    T    A        0      0        2 
   3   chr3_39653871     ZGre    T    A        0      0        2 
   3   chr3_39653871     ZHar    T    A        0      0        2 
   3   chr3_39653871   Sample    T    A        0      0        2 
   3   chr3_39662771     AAsi    A    G        0      0        2 
   3   chr3_39662771     AKia    A    G      0.5      1        2 
   3   chr3_39662771     AOna    A    G        0      0        2 
   3   chr3_39662771     ASom    A    G        0      0        2 
   3   chr3_39662771     HCab    A    G        0      0        2 
   3   chr3_39662771     HPrz    A    G        0      0        2 
   3   chr3_39662771     ZBoe    A    G        0      0        2 
   3   chr3_39662771     ZGre    A    G        0      0        2 
   3   chr3_39662771     ZHar    A    G        0      0        2 
   3   chr3_39662771   Sample    A    G        0      0        2 
   3   chr3_39668804     AAsi    G    T        0      0        2 
   3   chr3_39668804     AKia    G    T        0      0        2 
   3   chr3_39668804     AOna    G    T        0      0        2 
   3   chr3_39668804     ASom    G    T        0      0        2 
   3   chr3_39668804     HCab    G    T        1      2        2 
   3   chr3_39668804     HPrz    G    T        1      2        2 
   3   chr3_39668804     ZBoe    G    T        0      0        2 
   3   chr3_39668804     ZGre    G    T        0      0        2 
   3   chr3_39668804     ZHar    G    T        0      0        2 
   3   chr3_39668804   Sample    G    T        0      0        2 
   3   chr3_39677904     AAsi    C    T        0      0        2 
   3   chr3_39677904     AKia    C    T        0      0        2 
   3   chr3_39677904     AOna    C    T        0      0        2 
   3   chr3_39677904     ASom    C    T        0      0        2 
   3   chr3_39677904     HCab    C    T        1      2        2 
   3   chr3_39677904     HPrz    C    T        1      2        2 
   3   chr3_39677904     ZBoe    C    T        0      0        2 
   3   chr3_39677904     ZGre    C    T        0      0        2 
   3   chr3_39677904     ZHar    C    T        0      0        2 
   3   chr3_39677904   Sample    C    T        0      0        2 
   3   chr3_39678002     AAsi    T    C        0      0        2 
   3   chr3_39678002     AKia    T    C        1      2        2 
   3   chr3_39678002     AOna    T    C        1      2        2 
   3   chr3_39678002     ASom    T    C        0      0        2 
   3   chr3_39678002     HCab    T    C        1      2        2 
   3   chr3_39678002     HPrz    T    C        1      2        2 
   3   chr3_39678002     ZBoe    T    C        0      0        2 
   3   chr3_39678002     ZGre    T    C        0      0        2 
   3   chr3_39678002     ZHar    T    C        0      0        2 
   3   chr3_39678002   Sample    T    C        0      0        2 
   3   chr3_39684937     AAsi    A    G        0      0        2 
   3   chr3_39684937     AKia    A    G        0      0        2 
   3   chr3_39684937     AOna    A    G        0      0        2 
   3   chr3_39684937     ASom    A    G        0      0        2 
   3   chr3_39684937     HCab    A    G        1      2        2 
   3   chr3_39684937     HPrz    A    G        1      2        2 
   3   chr3_39684937     ZBoe    A    G        0      0        2 
   3   chr3_39684937     ZGre    A    G        0      0        2 
   3   chr3_39684937     ZHar    A    G        0      0        2 
   3   chr3_39684937   Sample    A    G        0      0        2 
   3   chr3_39685499     AAsi    G    A        0      0        2 
   3   chr3_39685499     AKia    G    A      0.5      1        2 
   3   chr3_39685499     AOna    G    A        0      0        2 
   3   chr3_39685499     ASom    G    A        0      0        2 
   3   chr3_39685499     HCab    G    A        0      0        2 
   3   chr3_39685499     HPrz    G    A        0      0        2 
   3   chr3_39685499     ZBoe    G    A        0      0        2 
   3   chr3_39685499     ZGre    G    A        0      0        2 
   3   chr3_39685499     ZHar    G    A        0      0        2 
   3   chr3_39685499   Sample    G    A        0      0        2 
   3   chr3_39695262     AAsi    T    C        0      0        2 
   3   chr3_39695262     AKia    T    C        0      0        2 
   3   chr3_39695262     AOna    T    C      0.5      1        2 
   3   chr3_39695262     ASom    T    C        0      0        2 
   3   chr3_39695262     HCab    T    C        0      0        2 
   3   chr3_39695262     HPrz    T    C        0      0        2 
   3   chr3_39695262     ZBoe    T    C        0      0        2 
   3   chr3_39695262     ZGre    T    C        0      0        2 
   3   chr3_39695262     ZHar    T    C        0      0        2 
   3   chr3_39695262   Sample    T    C        0      0        2 
   3   chr3_39695452     AAsi    T    A        0      0        2 
   3   chr3_39695452     AKia    T    A        0      0        2 
   3   chr3_39695452     AOna    T    A        0      0        2 
   3   chr3_39695452     ASom    T    A        0      0        2 
   3   chr3_39695452     HCab    T    A        0      0        2 
   3   chr3_39695452     HPrz    T    A        0      0        2 
   3   chr3_39695452     ZBoe    T    A        0      0        2 
   3   chr3_39695452     ZGre    T    A        0      0        2 
   3   chr3_39695452     ZHar    T    A        1      2        2 
   3   chr3_39695452   Sample    T    A        0      0        2 
   3   chr3_39696343     AAsi    C    G        0      0        2 
   3   chr3_39696343     AKia    C    G        0      0        2 
   3   chr3_39696343     AOna    C    G        0      0        2 
   3   chr3_39696343     ASom    C    G        0      0        2 
   3   chr3_39696343     HCab    C    G        1      2        2 
   3   chr3_39696343     HPrz    C    G        1      2        2 
   3   chr3_39696343     ZBoe    C    G        0      0        2 
   3   chr3_39696343     ZGre    C    G        0      0        2 
   3   chr3_39696343     ZHar    C    G        0      0        2 
   3   chr3_39696343   Sample    C    G        0      0        2 
   3   chr3_39711755     AAsi    A    C        0      0        2 
   3   chr3_39711755     AKia    A    C        0      0        2 
   3   chr3_39711755     AOna    A    C      0.5      1        2 
   3   chr3_39711755     ASom    A    C        0      0        2 
   3   chr3_39711755     HCab    A    C        0      0        2 
   3   chr3_39711755     HPrz    A    C        0      0        2 
   3   chr3_39711755     ZBoe    A    C        0      0        2 
   3   chr3_39711755     ZGre    A    C        0      0        2 
   3   chr3_39711755     ZHar    A    C        0      0        2 
   3   chr3_39711755   Sample    A    C        0      0        2 
   3   chr3_39717802     AAsi    A    G        0      0        2 
   3   chr3_39717802     AKia    A    G        0      0        2 
   3   chr3_39717802     AOna    A    G        0      0        2 
   3   chr3_39717802     ASom    A    G        0      0        2 
   3   chr3_39717802     HCab    A    G        0      0        2 
   3   chr3_39717802     HPrz    A    G        0      0        2 
   3   chr3_39717802     ZBoe    A    G      0.5      1        2 
   3   chr3_39717802     ZGre    A    G        0      0        2 
   3   chr3_39717802     ZHar    A    G        0      0        2 
   3   chr3_39717802   Sample    A    G        0      0        2 
   3   chr3_39725527     AAsi    T    A        0      0        2 
   3   chr3_39725527     AKia    T    A        1      2        2 
   3   chr3_39725527     AOna    T    A        1      2        2 
   3   chr3_39725527     ASom    T    A        0      0        2 
   3   chr3_39725527     HCab    T    A        0      0        2 
   3   chr3_39725527     HPrz    T    A        0      0        2 
   3   chr3_39725527     ZBoe    T    A        0      0        2 
   3   chr3_39725527     ZGre    T    A        0      0        2 
   3   chr3_39725527     ZHar    T    A        0      0        2 
   3   chr3_39725527   Sample    T    A        0      0        2 
   3   chr3_39725874     AAsi    C    T        0      0        2 
   3   chr3_39725874     AKia    C    T        0      0        2 
   3   chr3_39725874     AOna    C    T        0      0        2 
   3   chr3_39725874     ASom    C    T        0      0        2 
   3   chr3_39725874     HCab    C    T        1      2        2 
   3   chr3_39725874     HPrz    C    T      0.5      1        2 
   3   chr3_39725874     ZBoe    C    T        0      0        2 
   3   chr3_39725874     ZGre    C    T        0      0        2 
   3   chr3_39725874     ZHar    C    T        0      0        2 
   3   chr3_39725874   Sample    C    T        0      0        2 
   3   chr3_39728101     AAsi    G    A        0      0        2 
   3   chr3_39728101     AKia    G    A        0      0        2 
   3   chr3_39728101     AOna    G    A        0      0        2 
   3   chr3_39728101     ASom    G    A      0.5      1        2 
   3   chr3_39728101     HCab    G    A        0      0        2 
   3   chr3_39728101     HPrz    G    A        0      0        2 
   3   chr3_39728101     ZBoe    G    A        0      0        2 
   3   chr3_39728101     ZGre    G    A        0      0        2 
   3   chr3_39728101     ZHar    G    A        0      0        2 
   3   chr3_39728101   Sample    G    A        0      0        2 
   3   chr3_39733661     AAsi    G    A        0      0        2 
   3   chr3_39733661     AKia    G    A        0      0        2 
   3   chr3_39733661     AOna    G    A        0      0        2 
   3   chr3_39733661     ASom    G    A        0      0        2 
   3   chr3_39733661     HCab    G    A        0      0        2 
   3   chr3_39733661     HPrz    G    A        0      0        2 
   3   chr3_39733661     ZBoe    G    A        1      2        2 
   3   chr3_39733661     ZGre    G    A        1      2        2 
   3   chr3_39733661     ZHar    G    A        1      2        2 
   3   chr3_39733661   Sample    G    A        0      0        2 
   3   chr3_39735667     AAsi    T    C        1      2        2 
   3   chr3_39735667     AKia    T    C        1      2        2 
   3   chr3_39735667     AOna    T    C        1      2        2 
   3   chr3_39735667     ASom    T    C        1      2        2 
   3   chr3_39735667     HCab    T    C        0      0        2 
   3   chr3_39735667     HPrz    T    C        0      0        2 
   3   chr3_39735667     ZBoe    T    C        0      0        2 
   3   chr3_39735667     ZGre    T    C        0      0        2 
   3   chr3_39735667     ZHar    T    C        0      0        2 
   3   chr3_39735667   Sample    T    C        1      2        2 
   3   chr3_39738246     AAsi    G    A        1      2        2 
   3   chr3_39738246     AKia    G    A        1      2        2 
   3   chr3_39738246     AOna    G    A      0.5      1        2 
   3   chr3_39738246     ASom    G    A        1      2        2 
   3   chr3_39738246     HCab    G    A        0      0        2 
   3   chr3_39738246     HPrz    G    A        0      0        2 
   3   chr3_39738246     ZBoe    G    A        0      0        2 
   3   chr3_39738246     ZGre    G    A        0      0        2 
   3   chr3_39738246     ZHar    G    A        0      0        2 
   3   chr3_39738246   Sample    G    A        1      2        2 
   3   chr3_39750312     AAsi    C    T        0      0        2 
   3   chr3_39750312     AKia    C    T        0      0        2 
   3   chr3_39750312     AOna    C    T        0      0        2 
   3   chr3_39750312     ASom    C    T        0      0        2 
   3   chr3_39750312     HCab    C    T        0      0        2 
   3   chr3_39750312     HPrz    C    T        0      0        2 
   3   chr3_39750312     ZBoe    C    T      0.5      1        2 
   3   chr3_39750312     ZGre    C    T        0      0        2 
   3   chr3_39750312     ZHar    C    T        0      0        2 
   3   chr3_39750312   Sample    C    T        0      0        2 
   3   chr3_39750528     AAsi    T    A        0      0        2 
   3   chr3_39750528     AKia    T    A        0      0        2 
   3   chr3_39750528     AOna    T    A        0      0        2 
   3   chr3_39750528     ASom    T    A        0      0        2 
   3   chr3_39750528     HCab    T    A        1      2        2 
   3   chr3_39750528     HPrz    T    A        1      2        2 
   3   chr3_39750528     ZBoe    T    A        0      0        2 
   3   chr3_39750528     ZGre    T    A        0      0        2 
   3   chr3_39750528     ZHar    T    A        0      0        2 
   3   chr3_39750528   Sample    T    A        0      0        2 
   3   chr3_39753616     AAsi    C    G        0      0        2 
   3   chr3_39753616     AKia    C    G        0      0        2 
   3   chr3_39753616     AOna    C    G        0      0        2 
   3   chr3_39753616     ASom    C    G        0      0        2 
   3   chr3_39753616     HCab    C    G        1      2        2 
   3   chr3_39753616     HPrz    C    G        1      2        2 
   3   chr3_39753616     ZBoe    C    G        0      0        2 
   3   chr3_39753616     ZGre    C    G        0      0        2 
   3   chr3_39753616     ZHar    C    G        0      0        2 
   3   chr3_39753616   Sample    C    G        0      0        2 
   3   chr3_39756228     AAsi    T    C      0.5      1        2 
   3   chr3_39756228     AKia    T    C        0      0        2 
   3   chr3_39756228     AOna    T    C        0      0        2 
   3   chr3_39756228     ASom    T    C      0.5      1        2 
   3   chr3_39756228     HCab    T    C        0      0        2 
   3   chr3_39756228     HPrz    T    C        0      0        2 
   3   chr3_39756228     ZBoe    T    C        0      0        2 
   3   chr3_39756228     ZGre    T    C        0      0        2 
   3   chr3_39756228     ZHar    T    C        0      0        2 
   3   chr3_39756228   Sample    T    C        0      0        2 
   3   chr3_39759120     AAsi    T    G      0.5      1        2 
   3   chr3_39759120     AKia    T    G        0      0        2 
   3   chr3_39759120     AOna    T    G        0      0        2 
   3   chr3_39759120     ASom    T    G        0      0        2 
   3   chr3_39759120     HCab    T    G        0      0        2 
   3   chr3_39759120     HPrz    T    G        0      0        2 
   3   chr3_39759120     ZBoe    T    G        0      0        2 
   3   chr3_39759120     ZGre    T    G        0      0        2 
   3   chr3_39759120     ZHar    T    G        0      0        2 
   3   chr3_39759120   Sample    T    G        0      0        2 
   3   chr3_39766615     AAsi    A    C        0      0        2 
   3   chr3_39766615     AKia    A    C        0      0        2 
   3   chr3_39766615     AOna    A    C        0      0        2 
   3   chr3_39766615     ASom    A    C        0      0        2 
   3   chr3_39766615     HCab    A    C        1      2        2 
   3   chr3_39766615     HPrz    A    C        1      2        2 
   3   chr3_39766615     ZBoe    A    C        0      0        2 
   3   chr3_39766615     ZGre    A    C        0      0        2 
   3   chr3_39766615     ZHar    A    C        0      0        2 
   3   chr3_39766615   Sample    A    C        0      0        2 
   3   chr3_39768220     AAsi    C    G        0      0        2 
   3   chr3_39768220     AKia    C    G        0      0        2 
   3   chr3_39768220     AOna    C    G        0      0        2 
   3   chr3_39768220     ASom    C    G        0      0        2 
   3   chr3_39768220     HCab    C    G        1      2        2 
   3   chr3_39768220     HPrz    C    G        1      2        2 
   3   chr3_39768220     ZBoe    C    G        0      0        2 
   3   chr3_39768220     ZGre    C    G        0      0        2 
   3   chr3_39768220     ZHar    C    G        0      0        2 
   3   chr3_39768220   Sample    C    G        0      0        2 
   3   chr3_39769600     AAsi    C    T        0      0        2 
   3   chr3_39769600     AKia    C    T        0      0        2 
   3   chr3_39769600     AOna    C    T        0      0        2 
   3   chr3_39769600     ASom    C    T        0      0        2 
   3   chr3_39769600     HCab    C    T        0      0        2 
   3   chr3_39769600     HPrz    C    T        0      0        2 
   3   chr3_39769600     ZBoe    C    T        1      2        2 
   3   chr3_39769600     ZGre    C    T        0      0        2 
   3   chr3_39769600     ZHar    C    T        0      0        2 
   3   chr3_39769600   Sample    C    T        0      0        2 
   3   chr3_39781248     AAsi    A    G        0      0        2 
   3   chr3_39781248     AKia    A    G        0      0        2 
   3   chr3_39781248     AOna    A    G        0      0        2 
   3   chr3_39781248     ASom    A    G        0      0        2 
   3   chr3_39781248     HCab    A    G        0      0        2 
   3   chr3_39781248     HPrz    A    G        0      0        2 
   3   chr3_39781248     ZBoe    A    G        0      0        2 
   3   chr3_39781248     ZGre    A    G      0.5      1        2 
   3   chr3_39781248     ZHar    A    G        0      0        2 
   3   chr3_39781248   Sample    A    G        0      0        2 
   3   chr3_39786738     AAsi    T    C        0      0        2 
   3   chr3_39786738     AKia    T    C        0      0        2 
   3   chr3_39786738     AOna    T    C      0.5      1        2 
   3   chr3_39786738     ASom    T    C        0      0        2 
   3   chr3_39786738     HCab    T    C        0      0        2 
   3   chr3_39786738     HPrz    T    C        0      0        2 
   3   chr3_39786738     ZBoe    T    C        0      0        2 
   3   chr3_39786738     ZGre    T    C        0      0        2 
   3   chr3_39786738     ZHar    T    C        0      0        2 
   3   chr3_39786738   Sample    T    C        0      0        2 
   3   chr3_39787464     AAsi    C    A        0      0        2 
   3   chr3_39787464     AKia    C    A        0      0        2 
   3   chr3_39787464     AOna    C    A        0      0        2 
   3   chr3_39787464     ASom    C    A        0      0        2 
   3   chr3_39787464     HCab    C    A        1      2        2 
   3   chr3_39787464     HPrz    C    A        1      2        2 
   3   chr3_39787464     ZBoe    C    A        0      0        2 
   3   chr3_39787464     ZGre    C    A        0      0        2 
   3   chr3_39787464     ZHar    C    A        0      0        2 
   3   chr3_39787464   Sample    C    A        0      0        2 
   3   chr3_39788548     AAsi    A    G        0      0        2 
   3   chr3_39788548     AKia    A    G        0      0        2 
   3   chr3_39788548     AOna    A    G        0      0        2 
   3   chr3_39788548     ASom    A    G        0      0        2 
   3   chr3_39788548     HCab    A    G        1      2        2 
   3   chr3_39788548     HPrz    A    G        1      2        2 
   3   chr3_39788548     ZBoe    A    G        0      0        2 
   3   chr3_39788548     ZGre    A    G        0      0        2 
   3   chr3_39788548     ZHar    A    G        0      0        2 
   3   chr3_39788548   Sample    A    G        0      0        2 
   3   chr3_39794507     AAsi    G    C        0      0        2 
   3   chr3_39794507     AKia    G    C        0      0        2 
   3   chr3_39794507     AOna    G    C        0      0        2 
   3   chr3_39794507     ASom    G    C        0      0        2 
   3   chr3_39794507     HCab    G    C        0      0        2 
   3   chr3_39794507     HPrz    G    C        0      0        2 
   3   chr3_39794507     ZBoe    G    C      0.5      1        2 
   3   chr3_39794507     ZGre    G    C        0      0        2 
   3   chr3_39794507     ZHar    G    C        0      0        2 
   3   chr3_39794507   Sample    G    C        0      0        2 
   3   chr3_39813859     AAsi    G    T        0      0        2 
   3   chr3_39813859     AKia    G    T        0      0        2 
   3   chr3_39813859     AOna    G    T        0      0        2 
   3   chr3_39813859     ASom    G    T        0      0        2 
   3   chr3_39813859     HCab    G    T        0      0        2 
   3   chr3_39813859     HPrz    G    T        0      0        2 
   3   chr3_39813859     ZBoe    G    T        0      0        2 
   3   chr3_39813859     ZGre    G    T      0.5      1        2 
   3   chr3_39813859     ZHar    G    T        0      0        2 
   3   chr3_39813859   Sample    G    T        0      0        2 
   3   chr3_39816811     AAsi    A    T        0      0        2 
   3   chr3_39816811     AKia    A    T        0      0        2 
   3   chr3_39816811     AOna    A    T        0      0        2 
   3   chr3_39816811     ASom    A    T        0      0        2 
   3   chr3_39816811     HCab    A    T        1      2        2 
   3   chr3_39816811     HPrz    A    T        1      2        2 
   3   chr3_39816811     ZBoe    A    T        0      0        2 
   3   chr3_39816811     ZGre    A    T        0      0        2 
   3   chr3_39816811     ZHar    A    T        0      0        2 
   3   chr3_39816811   Sample    A    T        0      0        2 
   3   chr3_39820025     AAsi    G    A        0      0        2 
   3   chr3_39820025     AKia    G    A      0.5      1        2 
   3   chr3_39820025     AOna    G    A        0      0        2 
   3   chr3_39820025     ASom    G    A        0      0        2 
   3   chr3_39820025     HCab    G    A        0      0        2 
   3   chr3_39820025     HPrz    G    A        0      0        2 
   3   chr3_39820025     ZBoe    G    A        0      0        2 
   3   chr3_39820025     ZGre    G    A        0      0        2 
   3   chr3_39820025     ZHar    G    A        0      0        2 
   3   chr3_39820025   Sample    G    A        0      0        2 
   3   chr3_39820946     AAsi    A    G        0      0        2 
   3   chr3_39820946     AKia    A    G        0      0        2 
   3   chr3_39820946     AOna    A    G        0      0        2 
   3   chr3_39820946     ASom    A    G        0      0        2 
   3   chr3_39820946     HCab    A    G        0      0        2 
   3   chr3_39820946     HPrz    A    G        0      0        2 
   3   chr3_39820946     ZBoe    A    G        0      0        2 
   3   chr3_39820946     ZGre    A    G        0      0        2 
   3   chr3_39820946     ZHar    A    G        1      2        2 
   3   chr3_39820946   Sample    A    G        0      0        2 
   3   chr3_39821551     AAsi    A    G        0      0        2 
   3   chr3_39821551     AKia    A    G        0      0        2 
   3   chr3_39821551     AOna    A    G        0      0        2 
   3   chr3_39821551     ASom    A    G        0      0        2 
   3   chr3_39821551     HCab    A    G        0      0        2 
   3   chr3_39821551     HPrz    A    G        0      0        2 
   3   chr3_39821551     ZBoe    A    G        0      0        2 
   3   chr3_39821551     ZGre    A    G      0.5      1        2 
   3   chr3_39821551     ZHar    A    G        0      0        2 
   3   chr3_39821551   Sample    A    G        0      0        2 
   3   chr3_39824154     AAsi    A    G        0      0        2 
   3   chr3_39824154     AKia    A    G        0      0        2 
   3   chr3_39824154     AOna    A    G        0      0        2 
   3   chr3_39824154     ASom    A    G        0      0        2 
   3   chr3_39824154     HCab    A    G        0      0        2 
   3   chr3_39824154     HPrz    A    G        0      0        2 
   3   chr3_39824154     ZBoe    A    G        0      0        2 
   3   chr3_39824154     ZGre    A    G        1      2        2 
   3   chr3_39824154     ZHar    A    G        0      0        2 
   3   chr3_39824154   Sample    A    G        0      0        2 
   3   chr3_39825906     AAsi    T    C        0      0        2 
   3   chr3_39825906     AKia    T    C        0      0        2 
   3   chr3_39825906     AOna    T    C        0      0        2 
   3   chr3_39825906     ASom    T    C        0      0        2 
   3   chr3_39825906     HCab    T    C        1      2        2 
   3   chr3_39825906     HPrz    T    C        1      2        2 
   3   chr3_39825906     ZBoe    T    C        0      0        2 
   3   chr3_39825906     ZGre    T    C        0      0        2 
   3   chr3_39825906     ZHar    T    C        0      0        2 
   3   chr3_39825906   Sample    T    C        0      0        2 
   3   chr3_39827140     AAsi    G    C        0      0        2 
   3   chr3_39827140     AKia    G    C        0      0        2 
   3   chr3_39827140     AOna    G    C        0      0        2 
   3   chr3_39827140     ASom    G    C        0      0        2 
   3   chr3_39827140     HCab    G    C        1      2        2 
   3   chr3_39827140     HPrz    G    C        1      2        2 
   3   chr3_39827140     ZBoe    G    C        0      0        2 
   3   chr3_39827140     ZGre    G    C        0      0        2 
   3   chr3_39827140     ZHar    G    C        0      0        2 
   3   chr3_39827140   Sample    G    C        0      0        2 
   3   chr3_39836804     AAsi    A    G        0      0        2 
   3   chr3_39836804     AKia    A    G        0      0        2 
   3   chr3_39836804     AOna    A    G        0      0        2 
   3   chr3_39836804     ASom    A    G        0      0        2 
   3   chr3_39836804     HCab    A    G        0      0        2 
   3   chr3_39836804     HPrz    A    G        0      0        2 
   3   chr3_39836804     ZBoe    A    G        1      2        2 
   3   chr3_39836804     ZGre    A    G        0      0        2 
   3   chr3_39836804     ZHar    A    G        0      0        2 
   3   chr3_39836804   Sample    A    G        0      0        2 
   3   chr3_39839111     AAsi    C    T        0      0        2 
   3   chr3_39839111     AKia    C    T        0      0        2 
   3   chr3_39839111     AOna    C    T        0      0        2 
   3   chr3_39839111     ASom    C    T        0      0        2 
   3   chr3_39839111     HCab    C    T        1      2        2 
   3   chr3_39839111     HPrz    C    T        1      2        2 
   3   chr3_39839111     ZBoe    C    T        0      0        2 
   3   chr3_39839111     ZGre    C    T        0      0        2 
   3   chr3_39839111     ZHar    C    T        0      0        2 
   3   chr3_39839111   Sample    C    T        0      0        2 
   3   chr3_39841246     AAsi    C    T        0      0        2 
   3   chr3_39841246     AKia    C    T      0.5      1        2 
   3   chr3_39841246     AOna    C    T        0      0        2 
   3   chr3_39841246     ASom    C    T        0      0        2 
   3   chr3_39841246     HCab    C    T        0      0        2 
   3   chr3_39841246     HPrz    C    T        0      0        2 
   3   chr3_39841246     ZBoe    C    T        0      0        2 
   3   chr3_39841246     ZGre    C    T        0      0        2 
   3   chr3_39841246     ZHar    C    T        0      0        2 
   3   chr3_39841246   Sample    C    T        0      0        2 
   3   chr3_39845833     AAsi    A    G        0      0        2 
   3   chr3_39845833     AKia    A    G        0      0        2 
   3   chr3_39845833     AOna    A    G        0      0        2 
   3   chr3_39845833     ASom    A    G        0      0        2 
   3   chr3_39845833     HCab    A    G        0      0        2 
   3   chr3_39845833     HPrz    A    G        0      0        2 
   3   chr3_39845833     ZBoe    A    G        0      0        2 
   3   chr3_39845833     ZGre    A    G        1      2        2 
   3   chr3_39845833     ZHar    A    G        0      0        2 
   3   chr3_39845833   Sample    A    G        0      0        2 
   3   chr3_39853033     AAsi    C    T        0      0        2 
   3   chr3_39853033     AKia    C    T        0      0        2 
   3   chr3_39853033     AOna    C    T        0      0        2 
   3   chr3_39853033     ASom    C    T        0      0        2 
   3   chr3_39853033     HCab    C    T      0.5      1        2 
   3   chr3_39853033     HPrz    C    T      0.5      1        2 
   3   chr3_39853033     ZBoe    C    T        0      0        2 
   3   chr3_39853033     ZGre    C    T        0      0        2 
   3   chr3_39853033     ZHar    C    T        0      0        2 
   3   chr3_39853033   Sample    C    T        0      0        2 
   3   chr3_39853222     AAsi    C    A        0      0        2 
   3   chr3_39853222     AKia    C    A        0      0        2 
   3   chr3_39853222     AOna    C    A        0      0        2 
   3   chr3_39853222     ASom    C    A        0      0        2 
   3   chr3_39853222     HCab    C    A        1      2        2 
   3   chr3_39853222     HPrz    C    A        1      2        2 
   3   chr3_39853222     ZBoe    C    A        0      0        2 
   3   chr3_39853222     ZGre    C    A        0      0        2 
   3   chr3_39853222     ZHar    C    A        0      0        2 
   3   chr3_39853222   Sample    C    A        0      0        2 
   3   chr3_39857961     AAsi    A    G        0      0        2 
   3   chr3_39857961     AKia    A    G        0      0        2 
   3   chr3_39857961     AOna    A    G        0      0        2 
   3   chr3_39857961     ASom    A    G        0      0        2 
   3   chr3_39857961     HCab    A    G        1      2        2 
   3   chr3_39857961     HPrz    A    G        1      2        2 
   3   chr3_39857961     ZBoe    A    G        0      0        2 
   3   chr3_39857961     ZGre    A    G        0      0        2 
   3   chr3_39857961     ZHar    A    G        0      0        2 
   3   chr3_39857961   Sample    A    G        0      0        2 
   3   chr3_39861168     AAsi    A    G        0      0        2 
   3   chr3_39861168     AKia    A    G        0      0        2 
   3   chr3_39861168     AOna    A    G        0      0        2 
   3   chr3_39861168     ASom    A    G        0      0        2 
   3   chr3_39861168     HCab    A    G      0.5      1        2 
   3   chr3_39861168     HPrz    A    G      0.5      1        2 
   3   chr3_39861168     ZBoe    A    G        0      0        2 
   3   chr3_39861168     ZGre    A    G        0      0        2 
   3   chr3_39861168     ZHar    A    G        0      0        2 
   3   chr3_39861168   Sample    A    G        0      0        2 
   3   chr3_39862672     AAsi    A    G        0      0        2 
   3   chr3_39862672     AKia    A    G        0      0        2 
   3   chr3_39862672     AOna    A    G        0      0        2 
   3   chr3_39862672     ASom    A    G        0      0        2 
   3   chr3_39862672     HCab    A    G        0      0        2 
   3   chr3_39862672     HPrz    A    G        0      0        2 
   3   chr3_39862672     ZBoe    A    G      0.5      1        2 
   3   chr3_39862672     ZGre    A    G        0      0        2 
   3   chr3_39862672     ZHar    A    G        0      0        2 
   3   chr3_39862672   Sample    A    G        0      0        2 
   3   chr3_39893672     AAsi    C    G        0      0        2 
   3   chr3_39893672     AKia    C    G        1      2        2 
   3   chr3_39893672     AOna    C    G        0      0        2 
   3   chr3_39893672     ASom    C    G        0      0        2 
   3   chr3_39893672     HCab    C    G        0      0        2 
   3   chr3_39893672     HPrz    C    G        0      0        2 
   3   chr3_39893672     ZBoe    C    G        0      0        2 
   3   chr3_39893672     ZGre    C    G        0      0        2 
   3   chr3_39893672     ZHar    C    G        0      0        2 
   3   chr3_39893672   Sample    C    G        0      0        2 
   3   chr3_39896346     AAsi    G    T        0      0        2 
   3   chr3_39896346     AKia    G    T        0      0        2 
   3   chr3_39896346     AOna    G    T        0      0        2 
   3   chr3_39896346     ASom    G    T        0      0        2 
   3   chr3_39896346     HCab    G    T      0.5      1        2 
   3   chr3_39896346     HPrz    G    T      0.5      1        2 
   3   chr3_39896346     ZBoe    G    T        0      0        2 
   3   chr3_39896346     ZGre    G    T        0      0        2 
   3   chr3_39896346     ZHar    G    T        0      0        2 
   3   chr3_39896346   Sample    G    T        0      0        2 
   3   chr3_39897243     AAsi    T    C        0      0        2 
   3   chr3_39897243     AKia    T    C        1      2        2 
   3   chr3_39897243     AOna    T    C        0      0        2 
   3   chr3_39897243     ASom    T    C        0      0        2 
   3   chr3_39897243     HCab    T    C        0      0        2 
   3   chr3_39897243     HPrz    T    C        0      0        2 
   3   chr3_39897243     ZBoe    T    C        0      0        2 
   3   chr3_39897243     ZGre    T    C        0      0        2 
   3   chr3_39897243     ZHar    T    C        0      0        2 
   3   chr3_39897243   Sample    T    C        0      0        2 
   3   chr3_39898674     AAsi    C    T        1      2        2 
   3   chr3_39898674     AKia    C    T        0      0        2 
   3   chr3_39898674     AOna    C    T        0      0        2 
   3   chr3_39898674     ASom    C    T        1      2        2 
   3   chr3_39898674     HCab    C    T        0      0        2 
   3   chr3_39898674     HPrz    C    T        0      0        2 
   3   chr3_39898674     ZBoe    C    T        0      0        2 
   3   chr3_39898674     ZGre    C    T        0      0        2 
   3   chr3_39898674     ZHar    C    T        0      0        2 
   3   chr3_39898674   Sample    C    T        1      2        2 
   3   chr3_39909655     AAsi    C    T        0      0        2 
   3   chr3_39909655     AKia    C    T        1      2        2 
   3   chr3_39909655     AOna    C    T        0      0        2 
   3   chr3_39909655     ASom    C    T        0      0        2 
   3   chr3_39909655     HCab    C    T        1      2        2 
   3   chr3_39909655     HPrz    C    T        1      2        2 
   3   chr3_39909655     ZBoe    C    T        0      0        2 
   3   chr3_39909655     ZGre    C    T        0      0        2 
   3   chr3_39909655     ZHar    C    T        0      0        2 
   3   chr3_39909655   Sample    C    T        0      0        2 
   3   chr3_39914883     AAsi    A    C        0      0        2 
   3   chr3_39914883     AKia    A    C        0      0        2 
   3   chr3_39914883     AOna    A    C        0      0        2 
   3   chr3_39914883     ASom    A    C        0      0        2 
   3   chr3_39914883     HCab    A    C        1      2        2 
   3   chr3_39914883     HPrz    A    C        1      2        2 
   3   chr3_39914883     ZBoe    A    C        0      0        2 
   3   chr3_39914883     ZGre    A    C        0      0        2 
   3   chr3_39914883     ZHar    A    C        0      0        2 
   3   chr3_39914883   Sample    A    C        0      0        2 
   3   chr3_39920318     AAsi    T    C        0      0        2 
   3   chr3_39920318     AKia    T    C        0      0        2 
   3   chr3_39920318     AOna    T    C        1      2        2 
   3   chr3_39920318     ASom    T    C        0      0        2 
   3   chr3_39920318     HCab    T    C        0      0        2 
   3   chr3_39920318     HPrz    T    C        0      0        2 
   3   chr3_39920318     ZBoe    T    C        0      0        2 
   3   chr3_39920318     ZGre    T    C        0      0        2 
   3   chr3_39920318     ZHar    T    C        0      0        2 
   3   chr3_39920318   Sample    T    C        0      0        2 
   3   chr3_39927130     AAsi    G    A        0      0        2 
   3   chr3_39927130     AKia    G    A        0      0        2 
   3   chr3_39927130     AOna    G    A        0      0        2 
   3   chr3_39927130     ASom    G    A        0      0        2 
   3   chr3_39927130     HCab    G    A        0      0        2 
   3   chr3_39927130     HPrz    G    A        0      0        2 
   3   chr3_39927130     ZBoe    G    A        1      2        2 
   3   chr3_39927130     ZGre    G    A        1      2        2 
   3   chr3_39927130     ZHar    G    A        0      0        2 
   3   chr3_39927130   Sample    G    A        0      0        2 
   3   chr3_39935267     AAsi    C    A        0      0        2 
   3   chr3_39935267     AKia    C    A        0      0        2 
   3   chr3_39935267     AOna    C    A        0      0        2 
   3   chr3_39935267     ASom    C    A        0      0        2 
   3   chr3_39935267     HCab    C    A        0      0        2 
   3   chr3_39935267     HPrz    C    A        0      0        2 
   3   chr3_39935267     ZBoe    C    A        1      2        2 
   3   chr3_39935267     ZGre    C    A        0      0        2 
   3   chr3_39935267     ZHar    C    A        0      0        2 
   3   chr3_39935267   Sample    C    A        0      0        2 
   3   chr3_39938556     AAsi    T    C        0      0        2 
   3   chr3_39938556     AKia    T    C        0      0        2 
   3   chr3_39938556     AOna    T    C        0      0        2 
   3   chr3_39938556     ASom    T    C        0      0        2 
   3   chr3_39938556     HCab    T    C        1      2        2 
   3   chr3_39938556     HPrz    T    C        1      2        2 
   3   chr3_39938556     ZBoe    T    C        0      0        2 
   3   chr3_39938556     ZGre    T    C        0      0        2 
   3   chr3_39938556     ZHar    T    C        0      0        2 
   3   chr3_39938556   Sample    T    C        0      0        2 
   3   chr3_39944467     AAsi    G    A        0      0        2 
   3   chr3_39944467     AKia    G    A        0      0        2 
   3   chr3_39944467     AOna    G    A        0      0        2 
   3   chr3_39944467     ASom    G    A        0      0        2 
   3   chr3_39944467     HCab    G    A        1      2        2 
   3   chr3_39944467     HPrz    G    A        1      2        2 
   3   chr3_39944467     ZBoe    G    A        0      0        2 
   3   chr3_39944467     ZGre    G    A        0      0        2 
   3   chr3_39944467     ZHar    G    A        0      0        2 
   3   chr3_39944467   Sample    G    A        0      0        2 
   3   chr3_39977279     AAsi    A    C        0      0        2 
   3   chr3_39977279     AKia    A    C        0      0        2 
   3   chr3_39977279     AOna    A    C        0      0        2 
   3   chr3_39977279     ASom    A    C        0      0        2 
   3   chr3_39977279     HCab    A    C        0      0        2 
   3   chr3_39977279     HPrz    A    C        0      0        2 
   3   chr3_39977279     ZBoe    A    C        0      0        2 
   3   chr3_39977279     ZGre    A    C        0      0        2 
   3   chr3_39977279     ZHar    A    C      0.5      1        2 
   3   chr3_39977279   Sample    A    C        0      0        2 
   3   chr3_39978781     AAsi    T    C        1      2        2 
   3   chr3_39978781     AKia    T    C        0      0        2 
   3   chr3_39978781     AOna    T    C        0      0        2 
   3   chr3_39978781     ASom    T    C        0      0        2 
   3   chr3_39978781     HCab    T    C        0      0        2 
   3   chr3_39978781     HPrz    T    C        0      0        2 
   3   chr3_39978781     ZBoe    T    C        0      0        2 
   3   chr3_39978781     ZGre    T    C        0      0        2 
   3   chr3_39978781     ZHar    T    C        0      0        2 
   3   chr3_39978781   Sample    T    C        0      0        2 
   3   chr3_39979744     AAsi    T    G        0      0        2 
   3   chr3_39979744     AKia    T    G        0      0        2 
   3   chr3_39979744     AOna    T    G        0      0        2 
   3   chr3_39979744     ASom    T    G        0      0        2 
   3   chr3_39979744     HCab    T    G        0      0        2 
   3   chr3_39979744     HPrz    T    G        0      0        2 
   3   chr3_39979744     ZBoe    T    G        1      2        2 
   3   chr3_39979744     ZGre    T    G        0      0        2 
   3   chr3_39979744     ZHar    T    G        0      0        2 
   3   chr3_39979744   Sample    T    G        0      0        2 
   3   chr3_39979919     AAsi    A    G        0      0        2 
   3   chr3_39979919     AKia    A    G        0      0        2 
   3   chr3_39979919     AOna    A    G      0.5      1        2 
   3   chr3_39979919     ASom    A    G        0      0        2 
   3   chr3_39979919     HCab    A    G        0      0        2 
   3   chr3_39979919     HPrz    A    G        0      0        2 
   3   chr3_39979919     ZBoe    A    G        0      0        2 
   3   chr3_39979919     ZGre    A    G        0      0        2 
   3   chr3_39979919     ZHar    A    G        0      0        2 
   3   chr3_39979919   Sample    A    G        0      0        2 
   3   chr3_39987802     AAsi    A    G        0      0        2 
   3   chr3_39987802     AKia    A    G        0      0        2 
   3   chr3_39987802     AOna    A    G        0      0        2 
   3   chr3_39987802     ASom    A    G        0      0        2 
   3   chr3_39987802     HCab    A    G        0      0        2 
   3   chr3_39987802     HPrz    A    G        0      0        2 
   3   chr3_39987802     ZBoe    A    G        0      0        2 
   3   chr3_39987802     ZGre    A    G        1      2        2 
   3   chr3_39987802     ZHar    A    G        0      0        2 
   3   chr3_39987802   Sample    A    G        0      0        2 
   3   chr3_39988871     AAsi    T    C        0      0        2 
   3   chr3_39988871     AKia    T    C        0      0        2 
   3   chr3_39988871     AOna    T    C        0      0        2 
   3   chr3_39988871     ASom    T    C        0      0        2 
   3   chr3_39988871     HCab    T    C        0      0        2 
   3   chr3_39988871     HPrz    T    C        0      0        2 
   3   chr3_39988871     ZBoe    T    C        0      0        2 
   3   chr3_39988871     ZGre    T    C        0      0        2 
   3   chr3_39988871     ZHar    T    C        1      2        2 
   3   chr3_39988871   Sample    T    C        0      0        2 
   3   chr3_40021451     AAsi    A    C        0      0        2 
   3   chr3_40021451     AKia    A    C        0      0        2 
   3   chr3_40021451     AOna    A    C        1      2        2 
   3   chr3_40021451     ASom    A    C        0      0        2 
   3   chr3_40021451     HCab    A    C        0      0        2 
   3   chr3_40021451     HPrz    A    C        0      0        2 
   3   chr3_40021451     ZBoe    A    C        0      0        2 
   3   chr3_40021451     ZGre    A    C        0      0        2 
   3   chr3_40021451     ZHar    A    C        0      0        2 
   3   chr3_40021451   Sample    A    C        0      0        2 
   3   chr3_40022531     AAsi    G    C        0      0        2 
   3   chr3_40022531     AKia    G    C        1      2        2 
   3   chr3_40022531     AOna    G    C        0      0        2 
   3   chr3_40022531     ASom    G    C        0      0        2 
   3   chr3_40022531     HCab    G    C        0      0        2 
   3   chr3_40022531     HPrz    G    C        0      0        2 
   3   chr3_40022531     ZBoe    G    C        0      0        2 
   3   chr3_40022531     ZGre    G    C        0      0        2 
   3   chr3_40022531     ZHar    G    C        0      0        2 
   3   chr3_40022531   Sample    G    C        0      0        2 
   3   chr3_40028710     AAsi    A    G        0      0        2 
   3   chr3_40028710     AKia    A    G        0      0        2 
   3   chr3_40028710     AOna    A    G        1      2        2 
   3   chr3_40028710     ASom    A    G        0      0        2 
   3   chr3_40028710     HCab    A    G        0      0        2 
   3   chr3_40028710     HPrz    A    G        0      0        2 
   3   chr3_40028710     ZBoe    A    G        0      0        2 
   3   chr3_40028710     ZGre    A    G        0      0        2 
   3   chr3_40028710     ZHar    A    G        0      0        2 
   3   chr3_40028710   Sample    A    G        0      0        2 
   3   chr3_40039472     AAsi    C    G        0      0        2 
   3   chr3_40039472     AKia    C    G        0      0        2 
   3   chr3_40039472     AOna    C    G        1      2        2 
   3   chr3_40039472     ASom    C    G        0      0        2 
   3   chr3_40039472     HCab    C    G        0      0        2 
   3   chr3_40039472     HPrz    C    G        0      0        2 
   3   chr3_40039472     ZBoe    C    G        0      0        2 
   3   chr3_40039472     ZGre    C    G        0      0        2 
   3   chr3_40039472     ZHar    C    G        0      0        2 
   3   chr3_40039472   Sample    C    G        0      0        2 
   3   chr3_40049194     AAsi    A    G        0      0        2 
   3   chr3_40049194     AKia    A    G        0      0        2 
   3   chr3_40049194     AOna    A    G        0      0        2 
   3   chr3_40049194     ASom    A    G        0      0        2 
   3   chr3_40049194     HCab    A    G        0      0        2 
   3   chr3_40049194     HPrz    A    G        0      0        2 
   3   chr3_40049194     ZBoe    A    G        0      0        2 
   3   chr3_40049194     ZGre    A    G      0.5      1        2 
   3   chr3_40049194     ZHar    A    G        0      0        2 
   3   chr3_40049194   Sample    A    G        0      0        2 
   3   chr3_40065313     AAsi    A    G        0      0        2 
   3   chr3_40065313     AKia    A    G        0      0        2 
   3   chr3_40065313     AOna    A    G        0      0        2 
   3   chr3_40065313     ASom    A    G        0      0        2 
   3   chr3_40065313     HCab    A    G      0.5      1        2 
   3   chr3_40065313     HPrz    A    G      0.5      1        2 
   3   chr3_40065313     ZBoe    A    G        0      0        2 
   3   chr3_40065313     ZGre    A    G        0      0        2 
   3   chr3_40065313     ZHar    A    G        0      0        2 
   3   chr3_40065313   Sample    A    G        0      0        2 
   3   chr3_40122307     AAsi    T    G        0      0        2 
   3   chr3_40122307     AKia    T    G      0.5      1        2 
   3   chr3_40122307     AOna    T    G        0      0        2 
   3   chr3_40122307     ASom    T    G        0      0        2 
   3   chr3_40122307     HCab    T    G        0      0        2 
   3   chr3_40122307     HPrz    T    G        0      0        2 
   3   chr3_40122307     ZBoe    T    G        0      0        2 
   3   chr3_40122307     ZGre    T    G        0      0        2 
   3   chr3_40122307     ZHar    T    G        0      0        2 
   3   chr3_40122307   Sample    T    G        0      0        2 
   3   chr3_40308102     AAsi    G    A        0      0        2 
   3   chr3_40308102     AKia    G    A        0      0        2 
   3   chr3_40308102     AOna    G    A        0      0        2 
   3   chr3_40308102     ASom    G    A        1      2        2 
   3   chr3_40308102     HCab    G    A        0      0        2 
   3   chr3_40308102     HPrz    G    A        0      0        2 
   3   chr3_40308102     ZBoe    G    A        0      0        2 
   3   chr3_40308102     ZGre    G    A        0      0        2 
   3   chr3_40308102     ZHar    G    A        0      0        2 
   3   chr3_40308102   Sample    G    A        0      0        2 
   3   chr3_40309520     AAsi    C    T        0      0        2 
   3   chr3_40309520     AKia    C    T        0      0        2 
   3   chr3_40309520     AOna    C    T        1      2        2 
   3   chr3_40309520     ASom    C    T        0      0        2 
   3   chr3_40309520     HCab    C    T        0      0        2 
   3   chr3_40309520     HPrz    C    T        0      0        2 
   3   chr3_40309520     ZBoe    C    T        0      0        2 
   3   chr3_40309520     ZGre    C    T        0      0        2 
   3   chr3_40309520     ZHar    C    T        0      0        2 
   3   chr3_40309520   Sample    C    T        0      0        2 
   3   chr3_40319911     AAsi    A    C        0      0        2 
   3   chr3_40319911     AKia    A    C        0      0        2 
   3   chr3_40319911     AOna    A    C        0      0        2 
   3   chr3_40319911     ASom    A    C        0      0        2 
   3   chr3_40319911     HCab    A    C        1      2        2 
   3   chr3_40319911     HPrz    A    C        1      2        2 
   3   chr3_40319911     ZBoe    A    C        0      0        2 
   3   chr3_40319911     ZGre    A    C        0      0        2 
   3   chr3_40319911     ZHar    A    C        0      0        2 
   3   chr3_40319911   Sample    A    C        0      0        2 
   3   chr3_40326185     AAsi    G    A        0      0        2 
   3   chr3_40326185     AKia    G    A        0      0        2 
   3   chr3_40326185     AOna    G    A        0      0        2 
   3   chr3_40326185     ASom    G    A        0      0        2 
   3   chr3_40326185     HCab    G    A        1      2        2 
   3   chr3_40326185     HPrz    G    A        1      2        2 
   3   chr3_40326185     ZBoe    G    A        0      0        2 
   3   chr3_40326185     ZGre    G    A        0      0        2 
   3   chr3_40326185     ZHar    G    A        0      0        2 
   3   chr3_40326185   Sample    G    A        0      0        2 
   3   chr3_40328282     AAsi    T    C        0      0        2 
   3   chr3_40328282     AKia    T    C        0      0        2 
   3   chr3_40328282     AOna    T    C        0      0        2 
   3   chr3_40328282     ASom    T    C        0      0        2 
   3   chr3_40328282     HCab    T    C        1      2        2 
   3   chr3_40328282     HPrz    T    C        1      2        2 
   3   chr3_40328282     ZBoe    T    C        0      0        2 
   3   chr3_40328282     ZGre    T    C        0      0        2 
   3   chr3_40328282     ZHar    T    C        0      0        2 
   3   chr3_40328282   Sample    T    C        0      0        2 
   3   chr3_40329627     AAsi    A    G      0.5      1        2 
   3   chr3_40329627     AKia    A    G        0      0        2 
   3   chr3_40329627     AOna    A    G        0      0        2 
   3   chr3_40329627     ASom    A    G        1      2        2 
   3   chr3_40329627     HCab    A    G        0      0        2 
   3   chr3_40329627     HPrz    A    G        0      0        2 
   3   chr3_40329627     ZBoe    A    G        0      0        2 
   3   chr3_40329627     ZGre    A    G        0      0        2 
   3   chr3_40329627     ZHar    A    G        0      0        2 
   3   chr3_40329627   Sample    A    G        0      0        2 
   3   chr3_40337229     AAsi    A    C        0      0        2 
   3   chr3_40337229     AKia    A    C        0      0        2 
   3   chr3_40337229     AOna    A    C        0      0        2 
   3   chr3_40337229     ASom    A    C        0      0        2 
   3   chr3_40337229     HCab    A    C        1      2        2 
   3   chr3_40337229     HPrz    A    C        1      2        2 
   3   chr3_40337229     ZBoe    A    C        0      0        2 
   3   chr3_40337229     ZGre    A    C        0      0        2 
   3   chr3_40337229     ZHar    A    C        0      0        2 
   3   chr3_40337229   Sample    A    C        0      0        2 
   3   chr3_40339900     AAsi    T    A        0      0        2 
   3   chr3_40339900     AKia    T    A        0      0        2 
   3   chr3_40339900     AOna    T    A        0      0        2 
   3   chr3_40339900     ASom    T    A      0.5      1        2 
   3   chr3_40339900     HCab    T    A        0      0        2 
   3   chr3_40339900     HPrz    T    A        0      0        2 
   3   chr3_40339900     ZBoe    T    A        0      0        2 
   3   chr3_40339900     ZGre    T    A        0      0        2 
   3   chr3_40339900     ZHar    T    A        0      0        2 
   3   chr3_40339900   Sample    T    A        0      0        2 
   3   chr3_40344490     AAsi    A    G      0.5      1        2 
   3   chr3_40344490     AKia    A    G        0      0        2 
   3   chr3_40344490     AOna    A    G        0      0        2 
   3   chr3_40344490     ASom    A    G        0      0        2 
   3   chr3_40344490     HCab    A    G        0      0        2 
   3   chr3_40344490     HPrz    A    G        0      0        2 
   3   chr3_40344490     ZBoe    A    G        0      0        2 
   3   chr3_40344490     ZGre    A    G        0      0        2 
   3   chr3_40344490     ZHar    A    G        0      0        2 
   3   chr3_40344490   Sample    A    G        0      0        2 
   3   chr3_40363226     AAsi    G    A        0      0        2 
   3   chr3_40363226     AKia    G    A        0      0        2 
   3   chr3_40363226     AOna    G    A        0      0        2 
   3   chr3_40363226     ASom    G    A        0      0        2 
   3   chr3_40363226     HCab    G    A        0      0        2 
   3   chr3_40363226     HPrz    G    A        0      0        2 
   3   chr3_40363226     ZBoe    G    A        1      2        2 
   3   chr3_40363226     ZGre    G    A        0      0        2 
   3   chr3_40363226     ZHar    G    A        0      0        2 
   3   chr3_40363226   Sample    G    A        0      0        2 
   3   chr3_40387058     AAsi    C    G        0      0        2 
   3   chr3_40387058     AKia    C    G        0      0        2 
   3   chr3_40387058     AOna    C    G        0      0        2 
   3   chr3_40387058     ASom    C    G        0      0        2 
   3   chr3_40387058     HCab    C    G        1      2        2 
   3   chr3_40387058     HPrz    C    G        1      2        2 
   3   chr3_40387058     ZBoe    C    G        0      0        2 
   3   chr3_40387058     ZGre    C    G        0      0        2 
   3   chr3_40387058     ZHar    C    G        0      0        2 
   3   chr3_40387058   Sample    C    G        0      0        2 
   3   chr3_40389299     AAsi    G    A        0      0        2 
   3   chr3_40389299     AKia    G    A        1      2        2 
   3   chr3_40389299     AOna    G    A      0.5      1        2 
   3   chr3_40389299     ASom    G    A        0      0        2 
   3   chr3_40389299     HCab    G    A        0      0        2 
   3   chr3_40389299     HPrz    G    A        0      0        2 
   3   chr3_40389299     ZBoe    G    A        0      0        2 
   3   chr3_40389299     ZGre    G    A        0      0        2 
   3   chr3_40389299     ZHar    G    A        0      0        2 
   3   chr3_40389299   Sample    G    A        0      0        2 
   3   chr3_40391163     AAsi    A    G      0.5      1        2 
   3   chr3_40391163     AKia    A    G        0      0        2 
   3   chr3_40391163     AOna    A    G        0      0        2 
   3   chr3_40391163     ASom    A    G        0      0        2 
   3   chr3_40391163     HCab    A    G        0      0        2 
   3   chr3_40391163     HPrz    A    G        0      0        2 
   3   chr3_40391163     ZBoe    A    G        0      0        2 
   3   chr3_40391163     ZGre    A    G        0      0        2 
   3   chr3_40391163     ZHar    A    G      0.5      1        2 
   3   chr3_40391163   Sample    A    G        1      2        2 
   3   chr3_40393035     AAsi    C    T        0      0        2 
   3   chr3_40393035     AKia    C    T        0      0        2 
   3   chr3_40393035     AOna    C    T        0      0        2 
   3   chr3_40393035     ASom    C    T        0      0        2 
   3   chr3_40393035     HCab    C    T        1      2        2 
   3   chr3_40393035     HPrz    C    T        1      2        2 
   3   chr3_40393035     ZBoe    C    T        0      0        2 
   3   chr3_40393035     ZGre    C    T        0      0        2 
   3   chr3_40393035     ZHar    C    T        0      0        2 
   3   chr3_40393035   Sample    C    T        0      0        2 
   3   chr3_40395215     AAsi    T    C        0      0        2 
   3   chr3_40395215     AKia    T    C        0      0        2 
   3   chr3_40395215     AOna    T    C        0      0        2 
   3   chr3_40395215     ASom    T    C        0      0        2 
   3   chr3_40395215     HCab    T    C        1      2        2 
   3   chr3_40395215     HPrz    T    C        1      2        2 
   3   chr3_40395215     ZBoe    T    C        0      0        2 
   3   chr3_40395215     ZGre    T    C        0      0        2 
   3   chr3_40395215     ZHar    T    C        0      0        2 
   3   chr3_40395215   Sample    T    C        0      0        2 
   3   chr3_40426648     AAsi    A    G        0      0        2 
   3   chr3_40426648     AKia    A    G        0      0        2 
   3   chr3_40426648     AOna    A    G        0      0        2 
   3   chr3_40426648     ASom    A    G        0      0        2 
   3   chr3_40426648     HCab    A    G        1      2        2 
   3   chr3_40426648     HPrz    A    G        1      2        2 
   3   chr3_40426648     ZBoe    A    G        0      0        2 
   3   chr3_40426648     ZGre    A    G        0      0        2 
   3   chr3_40426648     ZHar    A    G        0      0        2 
   3   chr3_40426648   Sample    A    G        0      0        2 
   3   chr3_40432877     AAsi    G    C        0      0        2 
   3   chr3_40432877     AKia    G    C        0      0        2 
   3   chr3_40432877     AOna    G    C        0      0        2 
   3   chr3_40432877     ASom    G    C        0      0        2 
   3   chr3_40432877     HCab    G    C        0      0        2 
   3   chr3_40432877     HPrz    G    C        0      0        2 
   3   chr3_40432877     ZBoe    G    C        0      0        2 
   3   chr3_40432877     ZGre    G    C        0      0        2 
   3   chr3_40432877     ZHar    G    C        1      2        2 
   3   chr3_40432877   Sample    G    C        0      0        2 
   3   chr3_40434112     AAsi    A    G        0      0        2 
   3   chr3_40434112     AKia    A    G        0      0        2 
   3   chr3_40434112     AOna    A    G        0      0        2 
   3   chr3_40434112     ASom    A    G        0      0        2 
   3   chr3_40434112     HCab    A    G        0      0        2 
   3   chr3_40434112     HPrz    A    G        0      0        2 
   3   chr3_40434112     ZBoe    A    G        1      2        2 
   3   chr3_40434112     ZGre    A    G        0      0        2 
   3   chr3_40434112     ZHar    A    G        0      0        2 
   3   chr3_40434112   Sample    A    G        0      0        2 
   3   chr3_40434140     AAsi    A    G        0      0        2 
   3   chr3_40434140     AKia    A    G        0      0        2 
   3   chr3_40434140     AOna    A    G      0.5      1        2 
   3   chr3_40434140     ASom    A    G        0      0        2 
   3   chr3_40434140     HCab    A    G        0      0        2 
   3   chr3_40434140     HPrz    A    G        0      0        2 
   3   chr3_40434140     ZBoe    A    G        0      0        2 
   3   chr3_40434140     ZGre    A    G        0      0        2 
   3   chr3_40434140     ZHar    A    G        0      0        2 
   3   chr3_40434140   Sample    A    G        0      0        2 
   3   chr3_40436099     AAsi    G    A        0      0        2 
   3   chr3_40436099     AKia    G    A        1      2        2 
   3   chr3_40436099     AOna    G    A        0      0        2 
   3   chr3_40436099     ASom    G    A        0      0        2 
   3   chr3_40436099     HCab    G    A        0      0        2 
   3   chr3_40436099     HPrz    G    A        0      0        2 
   3   chr3_40436099     ZBoe    G    A        0      0        2 
   3   chr3_40436099     ZGre    G    A        0      0        2 
   3   chr3_40436099     ZHar    G    A        0      0        2 
   3   chr3_40436099   Sample    G    A        0      0        2 
   3   chr3_40455313     AAsi    C    T        0      0        2 
   3   chr3_40455313     AKia    C    T        0      0        2 
   3   chr3_40455313     AOna    C    T        0      0        2 
   3   chr3_40455313     ASom    C    T        0      0        2 
   3   chr3_40455313     HCab    C    T      0.5      1        2 
   3   chr3_40455313     HPrz    C    T      0.5      1        2 
   3   chr3_40455313     ZBoe    C    T        0      0        2 
   3   chr3_40455313     ZGre    C    T        0      0        2 
   3   chr3_40455313     ZHar    C    T        0      0        2 
   3   chr3_40455313   Sample    C    T        0      0        2 
   3   chr3_40456743     AAsi    T    C        0      0        2 
   3   chr3_40456743     AKia    T    C        0      0        2 
   3   chr3_40456743     AOna    T    C        0      0        2 
   3   chr3_40456743     ASom    T    C        0      0        2 
   3   chr3_40456743     HCab    T    C        0      0        2 
   3   chr3_40456743     HPrz    T    C        0      0        2 
   3   chr3_40456743     ZBoe    T    C        0      0        2 
   3   chr3_40456743     ZGre    T    C        0      0        2 
   3   chr3_40456743     ZHar    T    C        1      2        2 
   3   chr3_40456743   Sample    T    C        0      0        2 
   3   chr3_40463339     AAsi    A    G        0      0        2 
   3   chr3_40463339     AKia    A    G        0      0        2 
   3   chr3_40463339     AOna    A    G        0      0        2 
   3   chr3_40463339     ASom    A    G        0      0        2 
   3   chr3_40463339     HCab    A    G        0      0        2 
   3   chr3_40463339     HPrz    A    G        0      0        2 
   3   chr3_40463339     ZBoe    A    G        1      2        2 
   3   chr3_40463339     ZGre    A    G        1      2        2 
   3   chr3_40463339     ZHar    A    G        0      0        2 
   3   chr3_40463339   Sample    A    G        0      0        2 
   3   chr3_40477940     AAsi    A    G        0      0        2 
   3   chr3_40477940     AKia    A    G        0      0        2 
   3   chr3_40477940     AOna    A    G        0      0        2 
   3   chr3_40477940     ASom    A    G        0      0        2 
   3   chr3_40477940     HCab    A    G      0.5      1        2 
   3   chr3_40477940     HPrz    A    G      0.5      1        2 
   3   chr3_40477940     ZBoe    A    G        0      0        2 
   3   chr3_40477940     ZGre    A    G        0      0        2 
   3   chr3_40477940     ZHar    A    G        0      0        2 
   3   chr3_40477940   Sample    A    G        0      0        2 
   3   chr3_40479255     AAsi    T    C        0      0        2 
   3   chr3_40479255     AKia    T    C        0      0        2 
   3   chr3_40479255     AOna    T    C        0      0        2 
   3   chr3_40479255     ASom    T    C        0      0        2 
   3   chr3_40479255     HCab    T    C        0      0        2 
   3   chr3_40479255     HPrz    T    C        0      0        2 
   3   chr3_40479255     ZBoe    T    C        0      0        2 
   3   chr3_40479255     ZGre    T    C        0      0        2 
   3   chr3_40479255     ZHar    T    C      0.5      1        2 
   3   chr3_40479255   Sample    T    C        0      0        2 
   3   chr3_40479903     AAsi    A    C        0      0        2 
   3   chr3_40479903     AKia    A    C        0      0        2 
   3   chr3_40479903     AOna    A    C        0      0        2 
   3   chr3_40479903     ASom    A    C        0      0        2 
   3   chr3_40479903     HCab    A    C        0      0        2 
   3   chr3_40479903     HPrz    A    C        0      0        2 
   3   chr3_40479903     ZBoe    A    C      0.5      1        2 
   3   chr3_40479903     ZGre    A    C        0      0        2 
   3   chr3_40479903     ZHar    A    C        0      0        2 
   3   chr3_40479903   Sample    A    C        0      0        2 
   3   chr3_40480304     AAsi    C    A        0      0        2 
   3   chr3_40480304     AKia    C    A        0      0        2 
   3   chr3_40480304     AOna    C    A        0      0        2 
   3   chr3_40480304     ASom    C    A        0      0        2 
   3   chr3_40480304     HCab    C    A        1      2        2 
   3   chr3_40480304     HPrz    C    A        1      2        2 
   3   chr3_40480304     ZBoe    C    A        0      0        2 
   3   chr3_40480304     ZGre    C    A        0      0        2 
   3   chr3_40480304     ZHar    C    A        0      0        2 
   3   chr3_40480304   Sample    C    A        0      0        2 
   3   chr3_40482915     AAsi    C    A        0      0        2 
   3   chr3_40482915     AKia    C    A        0      0        2 
   3   chr3_40482915     AOna    C    A        0      0        2 
   3   chr3_40482915     ASom    C    A        0      0        2 
   3   chr3_40482915     HCab    C    A        1      2        2 
   3   chr3_40482915     HPrz    C    A        1      2        2 
   3   chr3_40482915     ZBoe    C    A        0      0        2 
   3   chr3_40482915     ZGre    C    A        0      0        2 
   3   chr3_40482915     ZHar    C    A        0      0        2 
   3   chr3_40482915   Sample    C    A        0      0        2 
   3   chr3_40489257     AAsi    T    C        0      0        2 
   3   chr3_40489257     AKia    T    C        1      2        2 
   3   chr3_40489257     AOna    T    C        0      0        2 
   3   chr3_40489257     ASom    T    C        0      0        2 
   3   chr3_40489257     HCab    T    C        0      0        2 
   3   chr3_40489257     HPrz    T    C        0      0        2 
   3   chr3_40489257     ZBoe    T    C        0      0        2 
   3   chr3_40489257     ZGre    T    C        0      0        2 
   3   chr3_40489257     ZHar    T    C        0      0        2 
   3   chr3_40489257   Sample    T    C        0      0        2 
   3   chr3_40501459     AAsi    A    G        0      0        2 
   3   chr3_40501459     AKia    A    G        0      0        2 
   3   chr3_40501459     AOna    A    G        0      0        2 
   3   chr3_40501459     ASom    A    G        0      0        2 
   3   chr3_40501459     HCab    A    G        1      2        2 
   3   chr3_40501459     HPrz    A    G      0.5      1        2 
   3   chr3_40501459     ZBoe    A    G        0      0        2 
   3   chr3_40501459     ZGre    A    G        0      0        2 
   3   chr3_40501459     ZHar    A    G        0      0        2 
   3   chr3_40501459   Sample    A    G        0      0        2 
   3   chr3_40502303     AAsi    C    A        0      0        2 
   3   chr3_40502303     AKia    C    A        0      0        2 
   3   chr3_40502303     AOna    C    A        0      0        2 
   3   chr3_40502303     ASom    C    A        0      0        2 
   3   chr3_40502303     HCab    C    A        0      0        2 
   3   chr3_40502303     HPrz    C    A      0.5      1        2 
   3   chr3_40502303     ZBoe    C    A        0      0        2 
   3   chr3_40502303     ZGre    C    A        0      0        2 
   3   chr3_40502303     ZHar    C    A        0      0        2 
   3   chr3_40502303   Sample    C    A        0      0        2 
   3   chr3_40502502     AAsi    A    G        0      0        2 
   3   chr3_40502502     AKia    A    G        1      2        2 
   3   chr3_40502502     AOna    A    G        1      2        2 
   3   chr3_40502502     ASom    A    G        0      0        2 
   3   chr3_40502502     HCab    A    G        0      0        2 
   3   chr3_40502502     HPrz    A    G        0      0        2 
   3   chr3_40502502     ZBoe    A    G        0      0        2 
   3   chr3_40502502     ZGre    A    G        0      0        2 
   3   chr3_40502502     ZHar    A    G        0      0        2 
   3   chr3_40502502   Sample    A    G        0      0        2 
   3   chr3_40509363     AAsi    G    A        0      0        2 
   3   chr3_40509363     AKia    G    A        0      0        2 
   3   chr3_40509363     AOna    G    A        0      0        2 
   3   chr3_40509363     ASom    G    A        0      0        2 
   3   chr3_40509363     HCab    G    A        0      0        2 
   3   chr3_40509363     HPrz    G    A        0      0        2 
   3   chr3_40509363     ZBoe    G    A        0      0        2 
   3   chr3_40509363     ZGre    G    A        1      2        2 
   3   chr3_40509363     ZHar    G    A        0      0        2 
   3   chr3_40509363   Sample    G    A        0      0        2 
   3   chr3_40514410     AAsi    C    T        0      0        2 
   3   chr3_40514410     AKia    C    T        1      2        2 
   3   chr3_40514410     AOna    C    T        1      2        2 
   3   chr3_40514410     ASom    C    T        0      0        2 
   3   chr3_40514410     HCab    C    T        0      0        2 
   3   chr3_40514410     HPrz    C    T        0      0        2 
   3   chr3_40514410     ZBoe    C    T        0      0        2 
   3   chr3_40514410     ZGre    C    T        0      0        2 
   3   chr3_40514410     ZHar    C    T        0      0        2 
   3   chr3_40514410   Sample    C    T        0      0        2 
   3   chr3_40524767     AAsi    T    A        0      0        2 
   3   chr3_40524767     AKia    T    A        1      2        2 
   3   chr3_40524767     AOna    T    A        1      2        2 
   3   chr3_40524767     ASom    T    A        0      0        2 
   3   chr3_40524767     HCab    T    A        0      0        2 
   3   chr3_40524767     HPrz    T    A        0      0        2 
   3   chr3_40524767     ZBoe    T    A        0      0        2 
   3   chr3_40524767     ZGre    T    A        0      0        2 
   3   chr3_40524767     ZHar    T    A        0      0        2 
   3   chr3_40524767   Sample    T    A        0      0        2 
   3   chr3_40525868     AAsi    A    G        0      0        2 
   3   chr3_40525868     AKia    A    G        0      0        2 
   3   chr3_40525868     AOna    A    G        0      0        2 
   3   chr3_40525868     ASom    A    G        0      0        2 
   3   chr3_40525868     HCab    A    G      0.5      1        2 
   3   chr3_40525868     HPrz    A    G        1      2        2 
   3   chr3_40525868     ZBoe    A    G        0      0        2 
   3   chr3_40525868     ZGre    A    G        0      0        2 
   3   chr3_40525868     ZHar    A    G        0      0        2 
   3   chr3_40525868   Sample    A    G        0      0        2 
   3   chr3_40531638     AAsi    G    C        0      0        2 
   3   chr3_40531638     AKia    G    C        0      0        2 
   3   chr3_40531638     AOna    G    C        0      0        2 
   3   chr3_40531638     ASom    G    C        0      0        2 
   3   chr3_40531638     HCab    G    C        0      0        2 
   3   chr3_40531638     HPrz    G    C        0      0        2 
   3   chr3_40531638     ZBoe    G    C        1      2        2 
   3   chr3_40531638     ZGre    G    C        1      2        2 
   3   chr3_40531638     ZHar    G    C        1      2        2 
   3   chr3_40531638   Sample    G    C        0      0        2 
   3   chr3_40538400     AAsi    C    T        0      0        2 
   3   chr3_40538400     AKia    C    T        0      0        2 
   3   chr3_40538400     AOna    C    T        0      0        2 
   3   chr3_40538400     ASom    C    T        0      0        2 
   3   chr3_40538400     HCab    C    T        0      0        2 
   3   chr3_40538400     HPrz    C    T        0      0        2 
   3   chr3_40538400     ZBoe    C    T        0      0        2 
   3   chr3_40538400     ZGre    C    T        0      0        2 
   3   chr3_40538400     ZHar    C    T        1      2        2 
   3   chr3_40538400   Sample    C    T        0      0        2 
   3   chr3_40539970     AAsi    G    T        0      0        2 
   3   chr3_40539970     AKia    G    T        0      0        2 
   3   chr3_40539970     AOna    G    T        0      0        2 
   3   chr3_40539970     ASom    G    T        0      0        2 
   3   chr3_40539970     HCab    G    T        1      2        2 
   3   chr3_40539970     HPrz    G    T        1      2        2 
   3   chr3_40539970     ZBoe    G    T        0      0        2 
   3   chr3_40539970     ZGre    G    T        0      0        2 
   3   chr3_40539970     ZHar    G    T        0      0        2 
   3   chr3_40539970   Sample    G    T        0      0        2 
   3   chr3_40541570     AAsi    A    T        0      0        2 
   3   chr3_40541570     AKia    A    T        0      0        2 
   3   chr3_40541570     AOna    A    T        0      0        2 
   3   chr3_40541570     ASom    A    T        0      0        2 
   3   chr3_40541570     HCab    A    T        1      2        2 
   3   chr3_40541570     HPrz    A    T        1      2        2 
   3   chr3_40541570     ZBoe    A    T        0      0        2 
   3   chr3_40541570     ZGre    A    T        0      0        2 
   3   chr3_40541570     ZHar    A    T        0      0        2 
   3   chr3_40541570   Sample    A    T        0      0        2 
   3   chr3_40545738     AAsi    T    G        0      0        2 
   3   chr3_40545738     AKia    T    G        0      0        2 
   3   chr3_40545738     AOna    T    G        0      0        2 
   3   chr3_40545738     ASom    T    G        0      0        2 
   3   chr3_40545738     HCab    T    G        0      0        2 
   3   chr3_40545738     HPrz    T    G        0      0        2 
   3   chr3_40545738     ZBoe    T    G        0      0        2 
   3   chr3_40545738     ZGre    T    G        0      0        2 
   3   chr3_40545738     ZHar    T    G        1      2        2 
   3   chr3_40545738   Sample    T    G        0      0        2 
   3   chr3_40546590     AAsi    T    C        0      0        2 
   3   chr3_40546590     AKia    T    C        0      0        2 
   3   chr3_40546590     AOna    T    C        0      0        2 
   3   chr3_40546590     ASom    T    C        0      0        2 
   3   chr3_40546590     HCab    T    C        1      2        2 
   3   chr3_40546590     HPrz    T    C        1      2        2 
   3   chr3_40546590     ZBoe    T    C        0      0        2 
   3   chr3_40546590     ZGre    T    C        0      0        2 
   3   chr3_40546590     ZHar    T    C        0      0        2 
   3   chr3_40546590   Sample    T    C        0      0        2 
   3   chr3_40552296     AAsi    G    A        0      0        2 
   3   chr3_40552296     AKia    G    A        0      0        2 
   3   chr3_40552296     AOna    G    A        0      0        2 
   3   chr3_40552296     ASom    G    A        0      0        2 
   3   chr3_40552296     HCab    G    A      0.5      1        2 
   3   chr3_40552296     HPrz    G    A        0      0        2 
   3   chr3_40552296     ZBoe    G    A        0      0        2 
   3   chr3_40552296     ZGre    G    A        0      0        2 
   3   chr3_40552296     ZHar    G    A        0      0        2 
   3   chr3_40552296   Sample    G    A        0      0        2 
   3   chr3_40555447     AAsi    A    G        0      0        2 
   3   chr3_40555447     AKia    A    G        0      0        2 
   3   chr3_40555447     AOna    A    G        0      0        2 
   3   chr3_40555447     ASom    A    G        0      0        2 
   3   chr3_40555447     HCab    A    G        0      0        2 
   3   chr3_40555447     HPrz    A    G        0      0        2 
   3   chr3_40555447     ZBoe    A    G        1      2        2 
   3   chr3_40555447     ZGre    A    G        0      0        2 
   3   chr3_40555447     ZHar    A    G        0      0        2 
   3   chr3_40555447   Sample    A    G        0      0        2 
   3   chr3_40556831     AAsi    A    G        0      0        2 
   3   chr3_40556831     AKia    A    G        0      0        2 
   3   chr3_40556831     AOna    A    G        0      0        2 
   3   chr3_40556831     ASom    A    G        0      0        2 
   3   chr3_40556831     HCab    A    G        1      2        2 
   3   chr3_40556831     HPrz    A    G        1      2        2 
   3   chr3_40556831     ZBoe    A    G        0      0        2 
   3   chr3_40556831     ZGre    A    G        0      0        2 
   3   chr3_40556831     ZHar    A    G        0      0        2 
   3   chr3_40556831   Sample    A    G        0      0        2 
   3   chr3_40557209     AAsi    T    G        0      0        2 
   3   chr3_40557209     AKia    T    G        0      0        2 
   3   chr3_40557209     AOna    T    G        0      0        2 
   3   chr3_40557209     ASom    T    G        0      0        2 
   3   chr3_40557209     HCab    T    G        0      0        2 
   3   chr3_40557209     HPrz    T    G        0      0        2 
   3   chr3_40557209     ZBoe    T    G        0      0        2 
   3   chr3_40557209     ZGre    T    G        1      2        2 
   3   chr3_40557209     ZHar    T    G        0      0        2 
   3   chr3_40557209   Sample    T    G        0      0        2 
   3   chr3_40573044     AAsi    C    T        0      0        2 
   3   chr3_40573044     AKia    C    T        1      2        2 
   3   chr3_40573044     AOna    C    T        1      2        2 
   3   chr3_40573044     ASom    C    T        0      0        2 
   3   chr3_40573044     HCab    C    T        0      0        2 
   3   chr3_40573044     HPrz    C    T        0      0        2 
   3   chr3_40573044     ZBoe    C    T        0      0        2 
   3   chr3_40573044     ZGre    C    T        0      0        2 
   3   chr3_40573044     ZHar    C    T        0      0        2 
   3   chr3_40573044   Sample    C    T        0      0        2 
   3   chr3_40575292     AAsi    G    A        0      0        2 
   3   chr3_40575292     AKia    G    A        0      0        2 
   3   chr3_40575292     AOna    G    A        0      0        2 
   3   chr3_40575292     ASom    G    A        0      0        2 
   3   chr3_40575292     HCab    G    A        1      2        2 
   3   chr3_40575292     HPrz    G    A        1      2        2 
   3   chr3_40575292     ZBoe    G    A        0      0        2 
   3   chr3_40575292     ZGre    G    A        0      0        2 
   3   chr3_40575292     ZHar    G    A        0      0        2 
   3   chr3_40575292   Sample    G    A        0      0        2 
   3   chr3_40575774     AAsi    C    T        0      0        2 
   3   chr3_40575774     AKia    C    T        0      0        2 
   3   chr3_40575774     AOna    C    T        0      0        2 
   3   chr3_40575774     ASom    C    T        0      0        2 
   3   chr3_40575774     HCab    C    T        1      2        2 
   3   chr3_40575774     HPrz    C    T        1      2        2 
   3   chr3_40575774     ZBoe    C    T        0      0        2 
   3   chr3_40575774     ZGre    C    T        0      0        2 
   3   chr3_40575774     ZHar    C    T        0      0        2 
   3   chr3_40575774   Sample    C    T        0      0        2 
   3   chr3_40576894     AAsi    A    G        0      0        2 
   3   chr3_40576894     AKia    A    G        1      2        2 
   3   chr3_40576894     AOna    A    G        1      2        2 
   3   chr3_40576894     ASom    A    G        0      0        2 
   3   chr3_40576894     HCab    A    G        0      0        2 
   3   chr3_40576894     HPrz    A    G        0      0        2 
   3   chr3_40576894     ZBoe    A    G        0      0        2 
   3   chr3_40576894     ZGre    A    G        0      0        2 
   3   chr3_40576894     ZHar    A    G        0      0        2 
   3   chr3_40576894   Sample    A    G        0      0        2 
   3   chr3_40577618     AAsi    A    G        0      0        2 
   3   chr3_40577618     AKia    A    G        0      0        2 
   3   chr3_40577618     AOna    A    G        0      0        2 
   3   chr3_40577618     ASom    A    G        0      0        2 
   3   chr3_40577618     HCab    A    G      0.5      1        2 
   3   chr3_40577618     HPrz    A    G      0.5      1        2 
   3   chr3_40577618     ZBoe    A    G        0      0        2 
   3   chr3_40577618     ZGre    A    G        0      0        2 
   3   chr3_40577618     ZHar    A    G        0      0        2 
   3   chr3_40577618   Sample    A    G        0      0        2 
   3   chr3_40578318     AAsi    T    C        0      0        2 
   3   chr3_40578318     AKia    T    C        0      0        2 
   3   chr3_40578318     AOna    T    C        1      2        2 
   3   chr3_40578318     ASom    T    C        0      0        2 
   3   chr3_40578318     HCab    T    C        0      0        2 
   3   chr3_40578318     HPrz    T    C        0      0        2 
   3   chr3_40578318     ZBoe    T    C        0      0        2 
   3   chr3_40578318     ZGre    T    C        0      0        2 
   3   chr3_40578318     ZHar    T    C        0      0        2 
   3   chr3_40578318   Sample    T    C        0      0        2 
   3   chr3_40603616     AAsi    C    T        1      2        2 
   3   chr3_40603616     AKia    C    T        0      0        2 
   3   chr3_40603616     AOna    C    T        0      0        2 
   3   chr3_40603616     ASom    C    T        1      2        2 
   3   chr3_40603616     HCab    C    T        1      2        2 
   3   chr3_40603616     HPrz    C    T        1      2        2 
   3   chr3_40603616     ZBoe    C    T        0      0        2 
   3   chr3_40603616     ZGre    C    T        0      0        2 
   3   chr3_40603616     ZHar    C    T        0      0        2 
   3   chr3_40603616   Sample    C    T        1      2        2 
   3   chr3_40603702     AAsi    C    G        0      0        2 
   3   chr3_40603702     AKia    C    G        0      0        2 
   3   chr3_40603702     AOna    C    G        0      0        2 
   3   chr3_40603702     ASom    C    G        0      0        2 
   3   chr3_40603702     HCab    C    G        0      0        2 
   3   chr3_40603702     HPrz    C    G        0      0        2 
   3   chr3_40603702     ZBoe    C    G        0      0        2 
   3   chr3_40603702     ZGre    C    G        0      0        2 
   3   chr3_40603702     ZHar    C    G      0.5      1        2 
   3   chr3_40603702   Sample    C    G        0      0        2 
   3   chr3_40604029     AAsi    A    G        0      0        2 
   3   chr3_40604029     AKia    A    G        0      0        2 
   3   chr3_40604029     AOna    A    G        0      0        2 
   3   chr3_40604029     ASom    A    G        0      0        2 
   3   chr3_40604029     HCab    A    G        0      0        2 
   3   chr3_40604029     HPrz    A    G        0      0        2 
   3   chr3_40604029     ZBoe    A    G        0      0        2 
   3   chr3_40604029     ZGre    A    G        0      0        2 
   3   chr3_40604029     ZHar    A    G        1      2        2 
   3   chr3_40604029   Sample    A    G        0      0        2 
   3   chr3_40611829     AAsi    T    G        0      0        2 
   3   chr3_40611829     AKia    T    G        0      0        2 
   3   chr3_40611829     AOna    T    G        0      0        2 
   3   chr3_40611829     ASom    T    G        0      0        2 
   3   chr3_40611829     HCab    T    G      0.5      1        2 
   3   chr3_40611829     HPrz    T    G      0.5      1        2 
   3   chr3_40611829     ZBoe    T    G        0      0        2 
   3   chr3_40611829     ZGre    T    G        0      0        2 
   3   chr3_40611829     ZHar    T    G        0      0        2 
   3   chr3_40611829   Sample    T    G        0      0        2 
   3   chr3_40612425     AAsi    T    G        0      0        2 
   3   chr3_40612425     AKia    T    G        0      0        2 
   3   chr3_40612425     AOna    T    G        0      0        2 
   3   chr3_40612425     ASom    T    G        0      0        2 
   3   chr3_40612425     HCab    T    G      0.5      1        2 
   3   chr3_40612425     HPrz    T    G      0.5      1        2 
   3   chr3_40612425     ZBoe    T    G        0      0        2 
   3   chr3_40612425     ZGre    T    G        0      0        2 
   3   chr3_40612425     ZHar    T    G        0      0        2 
   3   chr3_40612425   Sample    T    G        0      0        2 
   3   chr3_40613851     AAsi    G    A        0      0        2 
   3   chr3_40613851     AKia    G    A        0      0        2 
   3   chr3_40613851     AOna    G    A        0      0        2 
   3   chr3_40613851     ASom    G    A        0      0        2 
   3   chr3_40613851     HCab    G    A        0      0        2 
   3   chr3_40613851     HPrz    G    A      0.5      1        2 
   3   chr3_40613851     ZBoe    G    A        0      0        2 
   3   chr3_40613851     ZGre    G    A        0      0        2 
   3   chr3_40613851     ZHar    G    A        0      0        2 
   3   chr3_40613851   Sample    G    A        0      0        2 
   3   chr3_40620005     AAsi    G    C        1      2        2 
   3   chr3_40620005     AKia    G    C        0      0        2 
   3   chr3_40620005     AOna    G    C        0      0        2 
   3   chr3_40620005     ASom    G    C        1      2        2 
   3   chr3_40620005     HCab    G    C        0      0        2 
   3   chr3_40620005     HPrz    G    C        0      0        2 
   3   chr3_40620005     ZBoe    G    C        0      0        2 
   3   chr3_40620005     ZGre    G    C        0      0        2 
   3   chr3_40620005     ZHar    G    C        0      0        2 
   3   chr3_40620005   Sample    G    C        1      2        2 
   3   chr3_40620246     AAsi    T    C        0      0        2 
   3   chr3_40620246     AKia    T    C        0      0        2 
   3   chr3_40620246     AOna    T    C        0      0        2 
   3   chr3_40620246     ASom    T    C        0      0        2 
   3   chr3_40620246     HCab    T    C        0      0        2 
   3   chr3_40620246     HPrz    T    C        0      0        2 
   3   chr3_40620246     ZBoe    T    C      0.5      1        2 
   3   chr3_40620246     ZGre    T    C        0      0        2 
   3   chr3_40620246     ZHar    T    C        0      0        2 
   3   chr3_40620246   Sample    T    C        0      0        2 
   3   chr3_40639589     AAsi    C    G        0      0        2 
   3   chr3_40639589     AKia    C    G        0      0        2 
   3   chr3_40639589     AOna    C    G      0.5      1        2 
   3   chr3_40639589     ASom    C    G        0      0        2 
   3   chr3_40639589     HCab    C    G        0      0        2 
   3   chr3_40639589     HPrz    C    G        0      0        2 
   3   chr3_40639589     ZBoe    C    G        0      0        2 
   3   chr3_40639589     ZGre    C    G        0      0        2 
   3   chr3_40639589     ZHar    C    G        0      0        2 
   3   chr3_40639589   Sample    C    G        0      0        2 
   3   chr3_40641846     AAsi    T    C        0      0        2 
   3   chr3_40641846     AKia    T    C        0      0        2 
   3   chr3_40641846     AOna    T    C        0      0        2 
   3   chr3_40641846     ASom    T    C        0      0        2 
   3   chr3_40641846     HCab    T    C        1      2        2 
   3   chr3_40641846     HPrz    T    C        1      2        2 
   3   chr3_40641846     ZBoe    T    C        0      0        2 
   3   chr3_40641846     ZGre    T    C        0      0        2 
   3   chr3_40641846     ZHar    T    C        0      0        2 
   3   chr3_40641846   Sample    T    C        0      0        2 
   3   chr3_40641957     AAsi    C    T        1      2        2 
   3   chr3_40641957     AKia    C    T        1      2        2 
   3   chr3_40641957     AOna    C    T        1      2        2 
   3   chr3_40641957     ASom    C    T        1      2        2 
   3   chr3_40641957     HCab    C    T        0      0        2 
   3   chr3_40641957     HPrz    C    T        0      0        2 
   3   chr3_40641957     ZBoe    C    T        0      0        2 
   3   chr3_40641957     ZGre    C    T        0      0        2 
   3   chr3_40641957     ZHar    C    T        0      0        2 
   3   chr3_40641957   Sample    C    T        1      2        2 
   3   chr3_40642162     AAsi    A    G        0      0        2 
   3   chr3_40642162     AKia    A    G        0      0        2 
   3   chr3_40642162     AOna    A    G        0      0        2 
   3   chr3_40642162     ASom    A    G        0      0        2 
   3   chr3_40642162     HCab    A    G        1      2        2 
   3   chr3_40642162     HPrz    A    G        1      2        2 
   3   chr3_40642162     ZBoe    A    G        0      0        2 
   3   chr3_40642162     ZGre    A    G        0      0        2 
   3   chr3_40642162     ZHar    A    G        0      0        2 
   3   chr3_40642162   Sample    A    G        0      0        2 
   3   chr3_40644236     AAsi    G    C        0      0        2 
   3   chr3_40644236     AKia    G    C        0      0        2 
   3   chr3_40644236     AOna    G    C        0      0        2 
   3   chr3_40644236     ASom    G    C        0      0        2 
   3   chr3_40644236     HCab    G    C        1      2        2 
   3   chr3_40644236     HPrz    G    C        1      2        2 
   3   chr3_40644236     ZBoe    G    C        0      0        2 
   3   chr3_40644236     ZGre    G    C        0      0        2 
   3   chr3_40644236     ZHar    G    C        0      0        2 
   3   chr3_40644236   Sample    G    C        0      0        2 
   3   chr3_40644748     AAsi    T    C        0      0        2 
   3   chr3_40644748     AKia    T    C        0      0        2 
   3   chr3_40644748     AOna    T    C        0      0        2 
   3   chr3_40644748     ASom    T    C        0      0        2 
   3   chr3_40644748     HCab    T    C        0      0        2 
   3   chr3_40644748     HPrz    T    C        0      0        2 
   3   chr3_40644748     ZBoe    T    C      0.5      1        2 
   3   chr3_40644748     ZGre    T    C        0      0        2 
   3   chr3_40644748     ZHar    T    C        0      0        2 
   3   chr3_40644748   Sample    T    C        0      0        2 
   3   chr3_40648819     AAsi    T    C        0      0        2 
   3   chr3_40648819     AKia    T    C        0      0        2 
   3   chr3_40648819     AOna    T    C        0      0        2 
   3   chr3_40648819     ASom    T    C        1      2        2 
   3   chr3_40648819     HCab    T    C        0      0        2 
   3   chr3_40648819     HPrz    T    C        0      0        2 
   3   chr3_40648819     ZBoe    T    C        0      0        2 
   3   chr3_40648819     ZGre    T    C        0      0        2 
   3   chr3_40648819     ZHar    T    C        0      0        2 
   3   chr3_40648819   Sample    T    C        0      0        2 
   3   chr3_40654837     AAsi    G    A        0      0        2 
   3   chr3_40654837     AKia    G    A        0      0        2 
   3   chr3_40654837     AOna    G    A        0      0        2 
   3   chr3_40654837     ASom    G    A        0      0        2 
   3   chr3_40654837     HCab    G    A        1      2        2 
   3   chr3_40654837     HPrz    G    A        1      2        2 
   3   chr3_40654837     ZBoe    G    A        0      0        2 
   3   chr3_40654837     ZGre    G    A        0      0        2 
   3   chr3_40654837     ZHar    G    A        0      0        2 
   3   chr3_40654837   Sample    G    A        0      0        2 
   3   chr3_40654888     AAsi    T    C        0      0        2 
   3   chr3_40654888     AKia    T    C        0      0        2 
   3   chr3_40654888     AOna    T    C        0      0        2 
   3   chr3_40654888     ASom    T    C        0      0        2 
   3   chr3_40654888     HCab    T    C        0      0        2 
   3   chr3_40654888     HPrz    T    C        0      0        2 
   3   chr3_40654888     ZBoe    T    C        0      0        2 
   3   chr3_40654888     ZGre    T    C      0.5      1        2 
   3   chr3_40654888     ZHar    T    C        0      0        2 
   3   chr3_40654888   Sample    T    C        0      0        2 
   3   chr3_40655104     AAsi    G    A        0      0        2 
   3   chr3_40655104     AKia    G    A        1      2        2 
   3   chr3_40655104     AOna    G    A        1      2        2 
   3   chr3_40655104     ASom    G    A        0      0        2 
   3   chr3_40655104     HCab    G    A        0      0        2 
   3   chr3_40655104     HPrz    G    A        0      0        2 
   3   chr3_40655104     ZBoe    G    A        0      0        2 
   3   chr3_40655104     ZGre    G    A        0      0        2 
   3   chr3_40655104     ZHar    G    A        0      0        2 
   3   chr3_40655104   Sample    G    A        0      0        2 
   3   chr3_40661874     AAsi    T    A        0      0        2 
   3   chr3_40661874     AKia    T    A        0      0        2 
   3   chr3_40661874     AOna    T    A        0      0        2 
   3   chr3_40661874     ASom    T    A        0      0        2 
   3   chr3_40661874     HCab    T    A        0      0        2 
   3   chr3_40661874     HPrz    T    A        0      0        2 
   3   chr3_40661874     ZBoe    T    A        0      0        2 
   3   chr3_40661874     ZGre    T    A      0.5      1        2 
   3   chr3_40661874     ZHar    T    A        0      0        2 
   3   chr3_40661874   Sample    T    A        0      0        2 
   3   chr3_40665922     AAsi    T    C        0      0        2 
   3   chr3_40665922     AKia    T    C        0      0        2 
   3   chr3_40665922     AOna    T    C        0      0        2 
   3   chr3_40665922     ASom    T    C        1      2        2 
   3   chr3_40665922     HCab    T    C        0      0        2 
   3   chr3_40665922     HPrz    T    C        0      0        2 
   3   chr3_40665922     ZBoe    T    C        0      0        2 
   3   chr3_40665922     ZGre    T    C        0      0        2 
   3   chr3_40665922     ZHar    T    C        0      0        2 
   3   chr3_40665922   Sample    T    C        0      0        2 
   3   chr3_40671357     AAsi    A    G      0.5      1        2 
   3   chr3_40671357     AKia    A    G        0      0        2 
   3   chr3_40671357     AOna    A    G        0      0        2 
   3   chr3_40671357     ASom    A    G        0      0        2 
   3   chr3_40671357     HCab    A    G        0      0        2 
   3   chr3_40671357     HPrz    A    G        0      0        2 
   3   chr3_40671357     ZBoe    A    G        0      0        2 
   3   chr3_40671357     ZGre    A    G        0      0        2 
   3   chr3_40671357     ZHar    A    G        0      0        2 
   3   chr3_40671357   Sample    A    G        0      0        2 
   3   chr3_40675846     AAsi    T    C        0      0        2 
   3   chr3_40675846     AKia    T    C        1      2        2 
   3   chr3_40675846     AOna    T    C        1      2        2 
   3   chr3_40675846     ASom    T    C        0      0        2 
   3   chr3_40675846     HCab    T    C        0      0        2 
   3   chr3_40675846     HPrz    T    C        0      0        2 
   3   chr3_40675846     ZBoe    T    C        0      0        2 
   3   chr3_40675846     ZGre    T    C        0      0        2 
   3   chr3_40675846     ZHar    T    C        0      0        2 
   3   chr3_40675846   Sample    T    C        0      0        2 
   3   chr3_40679856     AAsi    T    C        0      0        2 
   3   chr3_40679856     AKia    T    C        0      0        2 
   3   chr3_40679856     AOna    T    C        0      0        2 
   3   chr3_40679856     ASom    T    C        0      0        2 
   3   chr3_40679856     HCab    T    C        1      2        2 
   3   chr3_40679856     HPrz    T    C        1      2        2 
   3   chr3_40679856     ZBoe    T    C        0      0        2 
   3   chr3_40679856     ZGre    T    C        0      0        2 
   3   chr3_40679856     ZHar    T    C        0      0        2 
   3   chr3_40679856   Sample    T    C        0      0        2 
   3   chr3_40684219     AAsi    T    C        0      0        2 
   3   chr3_40684219     AKia    T    C        1      2        2 
   3   chr3_40684219     AOna    T    C        1      2        2 
   3   chr3_40684219     ASom    T    C        0      0        2 
   3   chr3_40684219     HCab    T    C        0      0        2 
   3   chr3_40684219     HPrz    T    C        0      0        2 
   3   chr3_40684219     ZBoe    T    C        0      0        2 
   3   chr3_40684219     ZGre    T    C        0      0        2 
   3   chr3_40684219     ZHar    T    C        0      0        2 
   3   chr3_40684219   Sample    T    C        0      0        2 
   3   chr3_40686192     AAsi    A    G      0.5      1        2 
   3   chr3_40686192     AKia    A    G        0      0        2 
   3   chr3_40686192     AOna    A    G        0      0        2 
   3   chr3_40686192     ASom    A    G        1      2        2 
   3   chr3_40686192     HCab    A    G        0      0        2 
   3   chr3_40686192     HPrz    A    G        0      0        2 
   3   chr3_40686192     ZBoe    A    G        0      0        2 
   3   chr3_40686192     ZGre    A    G        0      0        2 
   3   chr3_40686192     ZHar    A    G        0      0        2 
   3   chr3_40686192   Sample    A    G        0      0        2 
   3   chr3_40690443     AAsi    A    G        0      0        2 
   3   chr3_40690443     AKia    A    G        0      0        2 
   3   chr3_40690443     AOna    A    G        0      0        2 
   3   chr3_40690443     ASom    A    G        0      0        2 
   3   chr3_40690443     HCab    A    G        0      0        2 
   3   chr3_40690443     HPrz    A    G        0      0        2 
   3   chr3_40690443     ZBoe    A    G        0      0        2 
   3   chr3_40690443     ZGre    A    G      0.5      1        2 
   3   chr3_40690443     ZHar    A    G        0      0        2 
   3   chr3_40690443   Sample    A    G        0      0        2 
   3   chr3_40691273     AAsi    A    G        0      0        2 
   3   chr3_40691273     AKia    A    G        0      0        2 
   3   chr3_40691273     AOna    A    G        0      0        2 
   3   chr3_40691273     ASom    A    G        0      0        2 
   3   chr3_40691273     HCab    A    G        0      0        2 
   3   chr3_40691273     HPrz    A    G        0      0        2 
   3   chr3_40691273     ZBoe    A    G        0      0        2 
   3   chr3_40691273     ZGre    A    G        1      2        2 
   3   chr3_40691273     ZHar    A    G        0      0        2 
   3   chr3_40691273   Sample    A    G        0      0        2 
   3   chr3_40691766     AAsi    A    G        0      0        2 
   3   chr3_40691766     AKia    A    G        0      0        2 
   3   chr3_40691766     AOna    A    G        0      0        2 
   3   chr3_40691766     ASom    A    G        0      0        2 
   3   chr3_40691766     HCab    A    G        0      0        2 
   3   chr3_40691766     HPrz    A    G        0      0        2 
   3   chr3_40691766     ZBoe    A    G        0      0        2 
   3   chr3_40691766     ZGre    A    G        0      0        2 
   3   chr3_40691766     ZHar    A    G        1      2        2 
   3   chr3_40691766   Sample    A    G        0      0        2 
   3   chr3_40691853     AAsi    T    C        1      2        2 
   3   chr3_40691853     AKia    T    C        0      0        2 
   3   chr3_40691853     AOna    T    C        0      0        2 
   3   chr3_40691853     ASom    T    C        1      2        2 
   3   chr3_40691853     HCab    T    C        0      0        2 
   3   chr3_40691853     HPrz    T    C        0      0        2 
   3   chr3_40691853     ZBoe    T    C        0      0        2 
   3   chr3_40691853     ZGre    T    C        0      0        2 
   3   chr3_40691853     ZHar    T    C        0      0        2 
   3   chr3_40691853   Sample    T    C        1      2        2 
   3   chr3_40694968     AAsi    T    G        0      0        2 
   3   chr3_40694968     AKia    T    G        0      0        2 
   3   chr3_40694968     AOna    T    G      0.5      1        2 
   3   chr3_40694968     ASom    T    G        0      0        2 
   3   chr3_40694968     HCab    T    G        0      0        2 
   3   chr3_40694968     HPrz    T    G        0      0        2 
   3   chr3_40694968     ZBoe    T    G        0      0        2 
   3   chr3_40694968     ZGre    T    G        0      0        2 
   3   chr3_40694968     ZHar    T    G        0      0        2 
   3   chr3_40694968   Sample    T    G        0      0        2 
   3   chr3_40701786     AAsi    A    G        0      0        2 
   3   chr3_40701786     AKia    A    G        1      2        2 
   3   chr3_40701786     AOna    A    G        1      2        2 
   3   chr3_40701786     ASom    A    G        0      0        2 
   3   chr3_40701786     HCab    A    G        0      0        2 
   3   chr3_40701786     HPrz    A    G        0      0        2 
   3   chr3_40701786     ZBoe    A    G      0.5      1        2 
   3   chr3_40701786     ZGre    A    G        1      2        2 
   3   chr3_40701786     ZHar    A    G        0      0        2 
   3   chr3_40701786   Sample    A    G        0      0        2 
   3   chr3_40703872     AAsi    C    T        0      0        2 
   3   chr3_40703872     AKia    C    T        0      0        2 
   3   chr3_40703872     AOna    C    T        0      0        2 
   3   chr3_40703872     ASom    C    T        0      0        2 
   3   chr3_40703872     HCab    C    T        1      2        2 
   3   chr3_40703872     HPrz    C    T        1      2        2 
   3   chr3_40703872     ZBoe    C    T        0      0        2 
   3   chr3_40703872     ZGre    C    T        0      0        2 
   3   chr3_40703872     ZHar    C    T        0      0        2 
   3   chr3_40703872   Sample    C    T        0      0        2 
   3   chr3_40708813     AAsi    T    C        0      0        2 
   3   chr3_40708813     AKia    T    C        0      0        2 
   3   chr3_40708813     AOna    T    C        0      0        2 
   3   chr3_40708813     ASom    T    C        0      0        2 
   3   chr3_40708813     HCab    T    C        0      0        2 
   3   chr3_40708813     HPrz    T    C        0      0        2 
   3   chr3_40708813     ZBoe    T    C      0.5      1        2 
   3   chr3_40708813     ZGre    T    C        0      0        2 
   3   chr3_40708813     ZHar    T    C        0      0        2 
   3   chr3_40708813   Sample    T    C        0      0        2 
   3   chr3_40714338     AAsi    T    C        0      0        2 
   3   chr3_40714338     AKia    T    C        0      0        2 
   3   chr3_40714338     AOna    T    C        0      0        2 
   3   chr3_40714338     ASom    T    C        0      0        2 
   3   chr3_40714338     HCab    T    C      0.5      1        2 
   3   chr3_40714338     HPrz    T    C        0      0        2 
   3   chr3_40714338     ZBoe    T    C        0      0        2 
   3   chr3_40714338     ZGre    T    C        0      0        2 
   3   chr3_40714338     ZHar    T    C        0      0        2 
   3   chr3_40714338   Sample    T    C        0      0        2 
   3   chr3_40717454     AAsi    T    C        0      0        2 
   3   chr3_40717454     AKia    T    C        0      0        2 
   3   chr3_40717454     AOna    T    C        0      0        2 
   3   chr3_40717454     ASom    T    C        0      0        2 
   3   chr3_40717454     HCab    T    C        1      2        2 
   3   chr3_40717454     HPrz    T    C        1      2        2 
   3   chr3_40717454     ZBoe    T    C        0      0        2 
   3   chr3_40717454     ZGre    T    C        0      0        2 
   3   chr3_40717454     ZHar    T    C        0      0        2 
   3   chr3_40717454   Sample    T    C        0      0        2 
   3   chr3_40721307     AAsi    A    G        0      0        2 
   3   chr3_40721307     AKia    A    G        0      0        2 
   3   chr3_40721307     AOna    A    G      0.5      1        2 
   3   chr3_40721307     ASom    A    G        0      0        2 
   3   chr3_40721307     HCab    A    G        0      0        2 
   3   chr3_40721307     HPrz    A    G        0      0        2 
   3   chr3_40721307     ZBoe    A    G        0      0        2 
   3   chr3_40721307     ZGre    A    G        0      0        2 
   3   chr3_40721307     ZHar    A    G        0      0        2 
   3   chr3_40721307   Sample    A    G        0      0        2 
   3   chr3_40737774     AAsi    A    G        0      0        2 
   3   chr3_40737774     AKia    A    G        0      0        2 
   3   chr3_40737774     AOna    A    G        0      0        2 
   3   chr3_40737774     ASom    A    G        0      0        2 
   3   chr3_40737774     HCab    A    G        1      2        2 
   3   chr3_40737774     HPrz    A    G        1      2        2 
   3   chr3_40737774     ZBoe    A    G        0      0        2 
   3   chr3_40737774     ZGre    A    G        0      0        2 
   3   chr3_40737774     ZHar    A    G        0      0        2 
   3   chr3_40737774   Sample    A    G        0      0        2 
   3   chr3_40737826     AAsi    A    C      0.5      1        2 
   3   chr3_40737826     AKia    A    C        0      0        2 
   3   chr3_40737826     AOna    A    C        0      0        2 
   3   chr3_40737826     ASom    A    C        0      0        2 
   3   chr3_40737826     HCab    A    C        0      0        2 
   3   chr3_40737826     HPrz    A    C        0      0        2 
   3   chr3_40737826     ZBoe    A    C        0      0        2 
   3   chr3_40737826     ZGre    A    C        0      0        2 
   3   chr3_40737826     ZHar    A    C        0      0        2 
   3   chr3_40737826   Sample    A    C        0      0        2 
   3   chr3_40738743     AAsi    A    G        0      0        2 
   3   chr3_40738743     AKia    A    G        0      0        2 
   3   chr3_40738743     AOna    A    G        0      0        2 
   3   chr3_40738743     ASom    A    G        0      0        2 
   3   chr3_40738743     HCab    A    G        0      0        2 
   3   chr3_40738743     HPrz    A    G        0      0        2 
   3   chr3_40738743     ZBoe    A    G        0      0        2 
   3   chr3_40738743     ZGre    A    G      0.5      1        2 
   3   chr3_40738743     ZHar    A    G        0      0        2 
   3   chr3_40738743   Sample    A    G        0      0        2 
   3   chr3_40746843     AAsi    A    G        0      0        2 
   3   chr3_40746843     AKia    A    G        0      0        2 
   3   chr3_40746843     AOna    A    G        0      0        2 
   3   chr3_40746843     ASom    A    G        0      0        2 
   3   chr3_40746843     HCab    A    G        0      0        2 
   3   chr3_40746843     HPrz    A    G        0      0        2 
   3   chr3_40746843     ZBoe    A    G        0      0        2 
   3   chr3_40746843     ZGre    A    G        1      2        2 
   3   chr3_40746843     ZHar    A    G        0      0        2 
   3   chr3_40746843   Sample    A    G        0      0        2 
   3   chr3_40748235     AAsi    C    A        0      0        2 
   3   chr3_40748235     AKia    C    A        0      0        2 
   3   chr3_40748235     AOna    C    A        0      0        2 
   3   chr3_40748235     ASom    C    A        0      0        2 
   3   chr3_40748235     HCab    C    A        0      0        2 
   3   chr3_40748235     HPrz    C    A        0      0        2 
   3   chr3_40748235     ZBoe    C    A        0      0        2 
   3   chr3_40748235     ZGre    C    A        0      0        2 
   3   chr3_40748235     ZHar    C    A        1      2        2 
   3   chr3_40748235   Sample    C    A        0      0        2 
   3   chr3_40751371     AAsi    T    C        0      0        2 
   3   chr3_40751371     AKia    T    C        0      0        2 
   3   chr3_40751371     AOna    T    C        0      0        2 
   3   chr3_40751371     ASom    T    C        0      0        2 
   3   chr3_40751371     HCab    T    C        1      2        2 
   3   chr3_40751371     HPrz    T    C        1      2        2 
   3   chr3_40751371     ZBoe    T    C        0      0        2 
   3   chr3_40751371     ZGre    T    C        0      0        2 
   3   chr3_40751371     ZHar    T    C        0      0        2 
   3   chr3_40751371   Sample    T    C        0      0        2 
   3   chr3_40756112     AAsi    C    G      0.5      1        2 
   3   chr3_40756112     AKia    C    G        0      0        2 
   3   chr3_40756112     AOna    C    G        0      0        2 
   3   chr3_40756112     ASom    C    G        0      0        2 
   3   chr3_40756112     HCab    C    G        0      0        2 
   3   chr3_40756112     HPrz    C    G        0      0        2 
   3   chr3_40756112     ZBoe    C    G        0      0        2 
   3   chr3_40756112     ZGre    C    G        0      0        2 
   3   chr3_40756112     ZHar    C    G        0      0        2 
   3   chr3_40756112   Sample    C    G        0      0        2 
   3   chr3_40756568     AAsi    A    G        0      0        2 
   3   chr3_40756568     AKia    A    G        1      2        2 
   3   chr3_40756568     AOna    A    G        0      0        2 
   3   chr3_40756568     ASom    A    G        0      0        2 
   3   chr3_40756568     HCab    A    G        0      0        2 
   3   chr3_40756568     HPrz    A    G        0      0        2 
   3   chr3_40756568     ZBoe    A    G        0      0        2 
   3   chr3_40756568     ZGre    A    G        0      0        2 
   3   chr3_40756568     ZHar    A    G        0      0        2 
   3   chr3_40756568   Sample    A    G        0      0        2 
   3   chr3_40757647     AAsi    A    G        0      0        2 
   3   chr3_40757647     AKia    A    G        0      0        2 
   3   chr3_40757647     AOna    A    G        0      0        2 
   3   chr3_40757647     ASom    A    G        0      0        2 
   3   chr3_40757647     HCab    A    G        1      2        2 
   3   chr3_40757647     HPrz    A    G        1      2        2 
   3   chr3_40757647     ZBoe    A    G        0      0        2 
   3   chr3_40757647     ZGre    A    G        0      0        2 
   3   chr3_40757647     ZHar    A    G        0      0        2 
   3   chr3_40757647   Sample    A    G        0      0        2 
   3   chr3_40758776     AAsi    C    T        0      0        2 
   3   chr3_40758776     AKia    C    T        0      0        2 
   3   chr3_40758776     AOna    C    T        0      0        2 
   3   chr3_40758776     ASom    C    T        0      0        2 
   3   chr3_40758776     HCab    C    T        1      2        2 
   3   chr3_40758776     HPrz    C    T        1      2        2 
   3   chr3_40758776     ZBoe    C    T        0      0        2 
   3   chr3_40758776     ZGre    C    T        0      0        2 
   3   chr3_40758776     ZHar    C    T        0      0        2 
   3   chr3_40758776   Sample    C    T        0      0        2 
   3   chr3_40760673     AAsi    T    G        0      0        2 
   3   chr3_40760673     AKia    T    G        0      0        2 
   3   chr3_40760673     AOna    T    G      0.5      1        2 
   3   chr3_40760673     ASom    T    G        0      0        2 
   3   chr3_40760673     HCab    T    G        0      0        2 
   3   chr3_40760673     HPrz    T    G        0      0        2 
   3   chr3_40760673     ZBoe    T    G        0      0        2 
   3   chr3_40760673     ZGre    T    G        0      0        2 
   3   chr3_40760673     ZHar    T    G        0      0        2 
   3   chr3_40760673   Sample    T    G        0      0        2 
   3   chr3_40771089     AAsi    T    C        0      0        2 
   3   chr3_40771089     AKia    T    C        0      0        2 
   3   chr3_40771089     AOna    T    C        0      0        2 
   3   chr3_40771089     ASom    T    C        0      0        2 
   3   chr3_40771089     HCab    T    C        1      2        2 
   3   chr3_40771089     HPrz    T    C        1      2        2 
   3   chr3_40771089     ZBoe    T    C        0      0        2 
   3   chr3_40771089     ZGre    T    C        0      0        2 
   3   chr3_40771089     ZHar    T    C        0      0        2 
   3   chr3_40771089   Sample    T    C        0      0        2 
   3   chr3_40774591     AAsi    A    G        0      0        2 
   3   chr3_40774591     AKia    A    G        0      0        2 
   3   chr3_40774591     AOna    A    G        0      0        2 
   3   chr3_40774591     ASom    A    G        0      0        2 
   3   chr3_40774591     HCab    A    G        1      2        2 
   3   chr3_40774591     HPrz    A    G        1      2        2 
   3   chr3_40774591     ZBoe    A    G        0      0        2 
   3   chr3_40774591     ZGre    A    G        0      0        2 
   3   chr3_40774591     ZHar    A    G        0      0        2 
   3   chr3_40774591   Sample    A    G        0      0        2 
   3   chr3_40775249     AAsi    T    C        1      2        2 
   3   chr3_40775249     AKia    T    C        0      0        2 
   3   chr3_40775249     AOna    T    C        0      0        2 
   3   chr3_40775249     ASom    T    C        0      0        2 
   3   chr3_40775249     HCab    T    C        0      0        2 
   3   chr3_40775249     HPrz    T    C        0      0        2 
   3   chr3_40775249     ZBoe    T    C      0.5      1        2 
   3   chr3_40775249     ZGre    T    C        0      0        2 
   3   chr3_40775249     ZHar    T    C        0      0        2 
   3   chr3_40775249   Sample    T    C        0      0        2 
   3   chr3_40775384     AAsi    A    G        0      0        2 
   3   chr3_40775384     AKia    A    G        0      0        2 
   3   chr3_40775384     AOna    A    G        0      0        2 
   3   chr3_40775384     ASom    A    G        0      0        2 
   3   chr3_40775384     HCab    A    G        1      2        2 
   3   chr3_40775384     HPrz    A    G        1      2        2 
   3   chr3_40775384     ZBoe    A    G        0      0        2 
   3   chr3_40775384     ZGre    A    G        0      0        2 
   3   chr3_40775384     ZHar    A    G        0      0        2 
   3   chr3_40775384   Sample    A    G        0      0        2 
   3   chr3_40775866     AAsi    T    C        0      0        2 
   3   chr3_40775866     AKia    T    C        0      0        2 
   3   chr3_40775866     AOna    T    C        0      0        2 
   3   chr3_40775866     ASom    T    C        0      0        2 
   3   chr3_40775866     HCab    T    C      0.5      1        2 
   3   chr3_40775866     HPrz    T    C      0.5      1        2 
   3   chr3_40775866     ZBoe    T    C        0      0        2 
   3   chr3_40775866     ZGre    T    C        0      0        2 
   3   chr3_40775866     ZHar    T    C        0      0        2 
   3   chr3_40775866   Sample    T    C        0      0        2 
   3   chr3_40778742     AAsi    C    T        1      2        2 
   3   chr3_40778742     AKia    C    T        0      0        2 
   3   chr3_40778742     AOna    C    T        0      0        2 
   3   chr3_40778742     ASom    C    T        0      0        2 
   3   chr3_40778742     HCab    C    T        0      0        2 
   3   chr3_40778742     HPrz    C    T        0      0        2 
   3   chr3_40778742     ZBoe    C    T        0      0        2 
   3   chr3_40778742     ZGre    C    T        0      0        2 
   3   chr3_40778742     ZHar    C    T        0      0        2 
   3   chr3_40778742   Sample    C    T        1      2        2 
   3   chr3_40779021     AAsi    G    A        0      0        2 
   3   chr3_40779021     AKia    G    A        0      0        2 
   3   chr3_40779021     AOna    G    A        0      0        2 
   3   chr3_40779021     ASom    G    A        0      0        2 
   3   chr3_40779021     HCab    G    A        0      0        2 
   3   chr3_40779021     HPrz    G    A        0      0        2 
   3   chr3_40779021     ZBoe    G    A      0.5      1        2 
   3   chr3_40779021     ZGre    G    A        0      0        2 
   3   chr3_40779021     ZHar    G    A        0      0        2 
   3   chr3_40779021   Sample    G    A        0      0        2 
   3   chr3_40788930     AAsi    T    C        0      0        2 
   3   chr3_40788930     AKia    T    C        0      0        2 
   3   chr3_40788930     AOna    T    C        0      0        2 
   3   chr3_40788930     ASom    T    C        0      0        2 
   3   chr3_40788930     HCab    T    C        1      2        2 
   3   chr3_40788930     HPrz    T    C        1      2        2 
   3   chr3_40788930     ZBoe    T    C        0      0        2 
   3   chr3_40788930     ZGre    T    C        0      0        2 
   3   chr3_40788930     ZHar    T    C        0      0        2 
   3   chr3_40788930   Sample    T    C        0      0        2 
   3   chr3_40789227     AAsi    G    A        0      0        2 
   3   chr3_40789227     AKia    G    A        0      0        2 
   3   chr3_40789227     AOna    G    A        0      0        2 
   3   chr3_40789227     ASom    G    A        0      0        2 
   3   chr3_40789227     HCab    G    A        0      0        2 
   3   chr3_40789227     HPrz    G    A        0      0        2 
   3   chr3_40789227     ZBoe    G    A        0      0        2 
   3   chr3_40789227     ZGre    G    A        0      0        2 
   3   chr3_40789227     ZHar    G    A        1      2        2 
   3   chr3_40789227   Sample    G    A        0      0        2 
   3   chr3_40791437     AAsi    C    G        0      0        2 
   3   chr3_40791437     AKia    C    G        0      0        2 
   3   chr3_40791437     AOna    C    G        0      0        2 
   3   chr3_40791437     ASom    C    G        0      0        2 
   3   chr3_40791437     HCab    C    G        0      0        2 
   3   chr3_40791437     HPrz    C    G        0      0        2 
   3   chr3_40791437     ZBoe    C    G      0.5      1        2 
   3   chr3_40791437     ZGre    C    G        0      0        2 
   3   chr3_40791437     ZHar    C    G        0      0        2 
   3   chr3_40791437   Sample    C    G        0      0        2 
   3   chr3_40792842     AAsi    A    T        0      0        2 
   3   chr3_40792842     AKia    A    T        0      0        2 
   3   chr3_40792842     AOna    A    T        0      0        2 
   3   chr3_40792842     ASom    A    T        0      0        2 
   3   chr3_40792842     HCab    A    T        1      2        2 
   3   chr3_40792842     HPrz    A    T        1      2        2 
   3   chr3_40792842     ZBoe    A    T        0      0        2 
   3   chr3_40792842     ZGre    A    T        0      0        2 
   3   chr3_40792842     ZHar    A    T        0      0        2 
   3   chr3_40792842   Sample    A    T        0      0        2 
   3   chr3_40806084     AAsi    G    A      0.5      1        2 
   3   chr3_40806084     AKia    G    A        0      0        2 
   3   chr3_40806084     AOna    G    A        0      0        2 
   3   chr3_40806084     ASom    G    A        0      0        2 
   3   chr3_40806084     HCab    G    A        0      0        2 
   3   chr3_40806084     HPrz    G    A        0      0        2 
   3   chr3_40806084     ZBoe    G    A        0      0        2 
   3   chr3_40806084     ZGre    G    A        0      0        2 
   3   chr3_40806084     ZHar    G    A        0      0        2 
   3   chr3_40806084   Sample    G    A        0      0        2 
   3   chr3_40808114     AAsi    T    C        0      0        2 
   3   chr3_40808114     AKia    T    C        0      0        2 
   3   chr3_40808114     AOna    T    C        0      0        2 
   3   chr3_40808114     ASom    T    C        0      0        2 
   3   chr3_40808114     HCab    T    C        0      0        2 
   3   chr3_40808114     HPrz    T    C        0      0        2 
   3   chr3_40808114     ZBoe    T    C        0      0        2 
   3   chr3_40808114     ZGre    T    C      0.5      1        2 
   3   chr3_40808114     ZHar    T    C        0      0        2 
   3   chr3_40808114   Sample    T    C        0      0        2 
   3   chr3_40810063     AAsi    A    G        0      0        2 
   3   chr3_40810063     AKia    A    G        0      0        2 
   3   chr3_40810063     AOna    A    G        0      0        2 
   3   chr3_40810063     ASom    A    G        0      0        2 
   3   chr3_40810063     HCab    A    G        0      0        2 
   3   chr3_40810063     HPrz    A    G        0      0        2 
   3   chr3_40810063     ZBoe    A    G        1      2        2 
   3   chr3_40810063     ZGre    A    G        0      0        2 
   3   chr3_40810063     ZHar    A    G        0      0        2 
   3   chr3_40810063   Sample    A    G        0      0        2 
   3   chr3_40812562     AAsi    A    C        0      0        2 
   3   chr3_40812562     AKia    A    C        0      0        2 
   3   chr3_40812562     AOna    A    C        0      0        2 
   3   chr3_40812562     ASom    A    C      0.5      1        2 
   3   chr3_40812562     HCab    A    C        0      0        2 
   3   chr3_40812562     HPrz    A    C        0      0        2 
   3   chr3_40812562     ZBoe    A    C        0      0        2 
   3   chr3_40812562     ZGre    A    C        0      0        2 
   3   chr3_40812562     ZHar    A    C        0      0        2 
   3   chr3_40812562   Sample    A    C        0      0        2 
   3   chr3_40823329     AAsi    G    T        1      2        2 
   3   chr3_40823329     AKia    G    T        1      2        2 
   3   chr3_40823329     AOna    G    T        1      2        2 
   3   chr3_40823329     ASom    G    T        1      2        2 
   3   chr3_40823329     HCab    G    T        0      0        2 
   3   chr3_40823329     HPrz    G    T        0      0        2 
   3   chr3_40823329     ZBoe    G    T        0      0        2 
   3   chr3_40823329     ZGre    G    T        0      0        2 
   3   chr3_40823329     ZHar    G    T        0      0        2 
   3   chr3_40823329   Sample    G    T        1      2        2 
   3   chr3_40825048     AAsi    C    T        0      0        2 
   3   chr3_40825048     AKia    C    T        0      0        2 
   3   chr3_40825048     AOna    C    T        0      0        2 
   3   chr3_40825048     ASom    C    T        0      0        2 
   3   chr3_40825048     HCab    C    T        0      0        2 
   3   chr3_40825048     HPrz    C    T        0      0        2 
   3   chr3_40825048     ZBoe    C    T        1      2        2 
   3   chr3_40825048     ZGre    C    T        0      0        2 
   3   chr3_40825048     ZHar    C    T        0      0        2 
   3   chr3_40825048   Sample    C    T        0      0        2 
   3   chr3_40830579     AAsi    C    T      0.5      1        2 
   3   chr3_40830579     AKia    C    T        0      0        2 
   3   chr3_40830579     AOna    C    T        0      0        2 
   3   chr3_40830579     ASom    C    T        1      2        2 
   3   chr3_40830579     HCab    C    T        0      0        2 
   3   chr3_40830579     HPrz    C    T        0      0        2 
   3   chr3_40830579     ZBoe    C    T        0      0        2 
   3   chr3_40830579     ZGre    C    T        0      0        2 
   3   chr3_40830579     ZHar    C    T        0      0        2 
   3   chr3_40830579   Sample    C    T        1      2        2 
   3   chr3_40832052     AAsi    C    T        0      0        2 
   3   chr3_40832052     AKia    C    T        0      0        2 
   3   chr3_40832052     AOna    C    T        0      0        2 
   3   chr3_40832052     ASom    C    T        0      0        2 
   3   chr3_40832052     HCab    C    T        1      2        2 
   3   chr3_40832052     HPrz    C    T        1      2        2 
   3   chr3_40832052     ZBoe    C    T        0      0        2 
   3   chr3_40832052     ZGre    C    T        0      0        2 
   3   chr3_40832052     ZHar    C    T        0      0        2 
   3   chr3_40832052   Sample    C    T        0      0        2 
   3   chr3_40832196     AAsi    A    G        0      0        2 
   3   chr3_40832196     AKia    A    G        0      0        2 
   3   chr3_40832196     AOna    A    G        0      0        2 
   3   chr3_40832196     ASom    A    G        0      0        2 
   3   chr3_40832196     HCab    A    G        0      0        2 
   3   chr3_40832196     HPrz    A    G        0      0        2 
   3   chr3_40832196     ZBoe    A    G        0      0        2 
   3   chr3_40832196     ZGre    A    G      0.5      1        2 
   3   chr3_40832196     ZHar    A    G        0      0        2 
   3   chr3_40832196   Sample    A    G        0      0        2 
   3   chr3_40837218     AAsi    A    G      0.5      1        2 
   3   chr3_40837218     AKia    A    G        0      0        2 
   3   chr3_40837218     AOna    A    G      0.5      1        2 
   3   chr3_40837218     ASom    A    G        0      0        2 
   3   chr3_40837218     HCab    A    G        0      0        2 
   3   chr3_40837218     HPrz    A    G        0      0        2 
   3   chr3_40837218     ZBoe    A    G        0      0        2 
   3   chr3_40837218     ZGre    A    G        0      0        2 
   3   chr3_40837218     ZHar    A    G        0      0        2 
   3   chr3_40837218   Sample    A    G        0      0        2 
   3   chr3_40857008     AAsi    C    A        0      0        2 
   3   chr3_40857008     AKia    C    A        0      0        2 
   3   chr3_40857008     AOna    C    A        0      0        2 
   3   chr3_40857008     ASom    C    A        0      0        2 
   3   chr3_40857008     HCab    C    A        0      0        2 
   3   chr3_40857008     HPrz    C    A        0      0        2 
   3   chr3_40857008     ZBoe    C    A        1      2        2 
   3   chr3_40857008     ZGre    C    A        1      2        2 
   3   chr3_40857008     ZHar    C    A        0      0        2 
   3   chr3_40857008   Sample    C    A        0      0        2 
   3   chr3_40869492     AAsi    A    T        0      0        2 
   3   chr3_40869492     AKia    A    T        0      0        2 
   3   chr3_40869492     AOna    A    T        0      0        2 
   3   chr3_40869492     ASom    A    T        0      0        2 
   3   chr3_40869492     HCab    A    T        0      0        2 
   3   chr3_40869492     HPrz    A    T        0      0        2 
   3   chr3_40869492     ZBoe    A    T        0      0        2 
   3   chr3_40869492     ZGre    A    T      0.5      1        2 
   3   chr3_40869492     ZHar    A    T        0      0        2 
   3   chr3_40869492   Sample    A    T        0      0        2 
   3   chr3_40872652     AAsi    G    C        0      0        2 
   3   chr3_40872652     AKia    G    C        0      0        2 
   3   chr3_40872652     AOna    G    C        0      0        2 
   3   chr3_40872652     ASom    G    C        0      0        2 
   3   chr3_40872652     HCab    G    C        0      0        2 
   3   chr3_40872652     HPrz    G    C        0      0        2 
   3   chr3_40872652     ZBoe    G    C        0      0        2 
   3   chr3_40872652     ZGre    G    C        0      0        2 
   3   chr3_40872652     ZHar    G    C        1      2        2 
   3   chr3_40872652   Sample    G    C        0      0        2 
   3   chr3_40879620     AAsi    T    G        0      0        2 
   3   chr3_40879620     AKia    T    G      0.5      1        2 
   3   chr3_40879620     AOna    T    G        0      0        2 
   3   chr3_40879620     ASom    T    G        0      0        2 
   3   chr3_40879620     HCab    T    G        0      0        2 
   3   chr3_40879620     HPrz    T    G        0      0        2 
   3   chr3_40879620     ZBoe    T    G        0      0        2 
   3   chr3_40879620     ZGre    T    G        0      0        2 
   3   chr3_40879620     ZHar    T    G        0      0        2 
   3   chr3_40879620   Sample    T    G        0      0        2 
   3   chr3_40883424     AAsi    A    G        0      0        2 
   3   chr3_40883424     AKia    A    G        1      2        2 
   3   chr3_40883424     AOna    A    G        1      2        2 
   3   chr3_40883424     ASom    A    G        0      0        2 
   3   chr3_40883424     HCab    A    G        0      0        2 
   3   chr3_40883424     HPrz    A    G        0      0        2 
   3   chr3_40883424     ZBoe    A    G        0      0        2 
   3   chr3_40883424     ZGre    A    G        0      0        2 
   3   chr3_40883424     ZHar    A    G        0      0        2 
   3   chr3_40883424   Sample    A    G        0      0        2 
   3   chr3_40884939     AAsi    C    T        0      0        2 
   3   chr3_40884939     AKia    C    T        0      0        2 
   3   chr3_40884939     AOna    C    T        0      0        2 
   3   chr3_40884939     ASom    C    T        0      0        2 
   3   chr3_40884939     HCab    C    T        1      2        2 
   3   chr3_40884939     HPrz    C    T        1      2        2 
   3   chr3_40884939     ZBoe    C    T        0      0        2 
   3   chr3_40884939     ZGre    C    T        0      0        2 
   3   chr3_40884939     ZHar    C    T        1      2        2 
   3   chr3_40884939   Sample    C    T        0      0        2 
   3   chr3_40916849     AAsi    C    T        0      0        2 
   3   chr3_40916849     AKia    C    T        0      0        2 
   3   chr3_40916849     AOna    C    T        1      2        2 
   3   chr3_40916849     ASom    C    T        0      0        2 
   3   chr3_40916849     HCab    C    T        0      0        2 
   3   chr3_40916849     HPrz    C    T        0      0        2 
   3   chr3_40916849     ZBoe    C    T        0      0        2 
   3   chr3_40916849     ZGre    C    T        0      0        2 
   3   chr3_40916849     ZHar    C    T        0      0        2 
   3   chr3_40916849   Sample    C    T        0      0        2 
   3   chr3_40917027     AAsi    T    A        0      0        2 
   3   chr3_40917027     AKia    T    A        0      0        2 
   3   chr3_40917027     AOna    T    A        0      0        2 
   3   chr3_40917027     ASom    T    A        0      0        2 
   3   chr3_40917027     HCab    T    A        1      2        2 
   3   chr3_40917027     HPrz    T    A        1      2        2 
   3   chr3_40917027     ZBoe    T    A        0      0        2 
   3   chr3_40917027     ZGre    T    A        0      0        2 
   3   chr3_40917027     ZHar    T    A        0      0        2 
   3   chr3_40917027   Sample    T    A        0      0        2 
   3   chr3_40920056     AAsi    A    T        0      0        2 
   3   chr3_40920056     AKia    A    T        0      0        2 
   3   chr3_40920056     AOna    A    T        0      0        2 
   3   chr3_40920056     ASom    A    T        0      0        2 
   3   chr3_40920056     HCab    A    T        1      2        2 
   3   chr3_40920056     HPrz    A    T        1      2        2 
   3   chr3_40920056     ZBoe    A    T        0      0        2 
   3   chr3_40920056     ZGre    A    T        0      0        2 
   3   chr3_40920056     ZHar    A    T        0      0        2 
   3   chr3_40920056   Sample    A    T        0      0        2 
   3   chr3_40930922     AAsi    A    G        0      0        2 
   3   chr3_40930922     AKia    A    G        0      0        2 
   3   chr3_40930922     AOna    A    G        0      0        2 
   3   chr3_40930922     ASom    A    G        0      0        2 
   3   chr3_40930922     HCab    A    G        0      0        2 
   3   chr3_40930922     HPrz    A    G        0      0        2 
   3   chr3_40930922     ZBoe    A    G        0      0        2 
   3   chr3_40930922     ZGre    A    G        1      2        2 
   3   chr3_40930922     ZHar    A    G        0      0        2 
   3   chr3_40930922   Sample    A    G        0      0        2 
   3   chr3_40976366     AAsi    T    A        0      0        2 
   3   chr3_40976366     AKia    T    A      0.5      1        2 
   3   chr3_40976366     AOna    T    A      0.5      1        2 
   3   chr3_40976366     ASom    T    A        0      0        2 
   3   chr3_40976366     HCab    T    A        0      0        2 
   3   chr3_40976366     HPrz    T    A        0      0        2 
   3   chr3_40976366     ZBoe    T    A        0      0        2 
   3   chr3_40976366     ZGre    T    A        0      0        2 
   3   chr3_40976366     ZHar    T    A        0      0        2 
   3   chr3_40976366   Sample    T    A        0      0        2 
   3   chr3_40981576     AAsi    G    T        0      0        2 
   3   chr3_40981576     AKia    G    T        0      0        2 
   3   chr3_40981576     AOna    G    T        0      0        2 
   3   chr3_40981576     ASom    G    T        0      0        2 
   3   chr3_40981576     HCab    G    T        0      0        2 
   3   chr3_40981576     HPrz    G    T        0      0        2 
   3   chr3_40981576     ZBoe    G    T      0.5      1        2 
   3   chr3_40981576     ZGre    G    T        0      0        2 
   3   chr3_40981576     ZHar    G    T        0      0        2 
   3   chr3_40981576   Sample    G    T        0      0        2 
   3   chr3_40987070     AAsi    A    G        0      0        2 
   3   chr3_40987070     AKia    A    G        0      0        2 
   3   chr3_40987070     AOna    A    G      0.5      1        2 
   3   chr3_40987070     ASom    A    G        0      0        2 
   3   chr3_40987070     HCab    A    G        0      0        2 
   3   chr3_40987070     HPrz    A    G        0      0        2 
   3   chr3_40987070     ZBoe    A    G        0      0        2 
   3   chr3_40987070     ZGre    A    G        0      0        2 
   3   chr3_40987070     ZHar    A    G        0      0        2 
   3   chr3_40987070   Sample    A    G        0      0        2 
   3   chr3_40994484     AAsi    G    A        0      0        2 
   3   chr3_40994484     AKia    G    A        0      0        2 
   3   chr3_40994484     AOna    G    A        0      0        2 
   3   chr3_40994484     ASom    G    A        0      0        2 
   3   chr3_40994484     HCab    G    A        0      0        2 
   3   chr3_40994484     HPrz    G    A        0      0        2 
   3   chr3_40994484     ZBoe    G    A      0.5      1        2 
   3   chr3_40994484     ZGre    G    A        0      0        2 
   3   chr3_40994484     ZHar    G    A        0      0        2 
   3   chr3_40994484   Sample    G    A        0      0        2 
   3   chr3_40999447     AAsi    C    T        0      0        2 
   3   chr3_40999447     AKia    C    T        0      0        2 
   3   chr3_40999447     AOna    C    T        0      0        2 
   3   chr3_40999447     ASom    C    T        0      0        2 
   3   chr3_40999447     HCab    C    T        1      2        2 
   3   chr3_40999447     HPrz    C    T        1      2        2 
   3   chr3_40999447     ZBoe    C    T        0      0        2 
   3   chr3_40999447     ZGre    C    T        0      0        2 
   3   chr3_40999447     ZHar    C    T        0      0        2 
   3   chr3_40999447   Sample    C    T        0      0        2 
   3   chr3_41002049     AAsi    T    C        0      0        2 
   3   chr3_41002049     AKia    T    C        0      0        2 
   3   chr3_41002049     AOna    T    C        0      0        2 
   3   chr3_41002049     ASom    T    C        0      0        2 
   3   chr3_41002049     HCab    T    C        1      2        2 
   3   chr3_41002049     HPrz    T    C        1      2        2 
   3   chr3_41002049     ZBoe    T    C        0      0        2 
   3   chr3_41002049     ZGre    T    C        0      0        2 
   3   chr3_41002049     ZHar    T    C        0      0        2 
   3   chr3_41002049   Sample    T    C        0      0        2 
   3   chr3_41004864     AAsi    G    T        0      0        2 
   3   chr3_41004864     AKia    G    T      0.5      1        2 
   3   chr3_41004864     AOna    G    T        0      0        2 
   3   chr3_41004864     ASom    G    T        0      0        2 
   3   chr3_41004864     HCab    G    T        0      0        2 
   3   chr3_41004864     HPrz    G    T        0      0        2 
   3   chr3_41004864     ZBoe    G    T        0      0        2 
   3   chr3_41004864     ZGre    G    T        0      0        2 
   3   chr3_41004864     ZHar    G    T        0      0        2 
   3   chr3_41004864   Sample    G    T        0      0        2 
   3   chr3_41011661     AAsi    A    G        0      0        2 
   3   chr3_41011661     AKia    A    G        0      0        2 
   3   chr3_41011661     AOna    A    G      0.5      1        2 
   3   chr3_41011661     ASom    A    G        0      0        2 
   3   chr3_41011661     HCab    A    G        0      0        2 
   3   chr3_41011661     HPrz    A    G        0      0        2 
   3   chr3_41011661     ZBoe    A    G        0      0        2 
   3   chr3_41011661     ZGre    A    G        0      0        2 
   3   chr3_41011661     ZHar    A    G        0      0        2 
   3   chr3_41011661   Sample    A    G        0      0        2 
   3   chr3_41012233     AAsi    C    G        0      0        2 
   3   chr3_41012233     AKia    C    G        0      0        2 
   3   chr3_41012233     AOna    C    G      0.5      1        2 
   3   chr3_41012233     ASom    C    G        0      0        2 
   3   chr3_41012233     HCab    C    G        0      0        2 
   3   chr3_41012233     HPrz    C    G        0      0        2 
   3   chr3_41012233     ZBoe    C    G        0      0        2 
   3   chr3_41012233     ZGre    C    G        0      0        2 
   3   chr3_41012233     ZHar    C    G        0      0        2 
   3   chr3_41012233   Sample    C    G        0      0        2 
   3   chr3_41014346     AAsi    C    T        0      0        2 
   3   chr3_41014346     AKia    C    T        0      0        2 
   3   chr3_41014346     AOna    C    T        0      0        2 
   3   chr3_41014346     ASom    C    T        0      0        2 
   3   chr3_41014346     HCab    C    T        1      2        2 
   3   chr3_41014346     HPrz    C    T        1      2        2 
   3   chr3_41014346     ZBoe    C    T        0      0        2 
   3   chr3_41014346     ZGre    C    T        0      0        2 
   3   chr3_41014346     ZHar    C    T        0      0        2 
   3   chr3_41014346   Sample    C    T        0      0        2 
   3   chr3_41014493     AAsi    T    C        0      0        2 
   3   chr3_41014493     AKia    T    C        0      0        2 
   3   chr3_41014493     AOna    T    C        0      0        2 
   3   chr3_41014493     ASom    T    C        0      0        2 
   3   chr3_41014493     HCab    T    C        0      0        2 
   3   chr3_41014493     HPrz    T    C        0      0        2 
   3   chr3_41014493     ZBoe    T    C        0      0        2 
   3   chr3_41014493     ZGre    T    C      0.5      1        2 
   3   chr3_41014493     ZHar    T    C        0      0        2 
   3   chr3_41014493   Sample    T    C        0      0        2 
   3   chr3_41027962     AAsi    C    G        0      0        2 
   3   chr3_41027962     AKia    C    G        0      0        2 
   3   chr3_41027962     AOna    C    G        0      0        2 
   3   chr3_41027962     ASom    C    G        0      0        2 
   3   chr3_41027962     HCab    C    G        0      0        2 
   3   chr3_41027962     HPrz    C    G        0      0        2 
   3   chr3_41027962     ZBoe    C    G        0      0        2 
   3   chr3_41027962     ZGre    C    G        1      2        2 
   3   chr3_41027962     ZHar    C    G        0      0        2 
   3   chr3_41027962   Sample    C    G        0      0        2 
   3   chr3_41035155     AAsi    A    G        0      0        2 
   3   chr3_41035155     AKia    A    G        0      0        2 
   3   chr3_41035155     AOna    A    G      0.5      1        2 
   3   chr3_41035155     ASom    A    G        0      0        2 
   3   chr3_41035155     HCab    A    G        0      0        2 
   3   chr3_41035155     HPrz    A    G        0      0        2 
   3   chr3_41035155     ZBoe    A    G        0      0        2 
   3   chr3_41035155     ZGre    A    G        0      0        2 
   3   chr3_41035155     ZHar    A    G        0      0        2 
   3   chr3_41035155   Sample    A    G        0      0        2 
   3   chr3_41039309     AAsi    T    C        0      0        2 
   3   chr3_41039309     AKia    T    C        0      0        2 
   3   chr3_41039309     AOna    T    C      0.5      1        2 
   3   chr3_41039309     ASom    T    C        0      0        2 
   3   chr3_41039309     HCab    T    C        0      0        2 
   3   chr3_41039309     HPrz    T    C        0      0        2 
   3   chr3_41039309     ZBoe    T    C        0      0        2 
   3   chr3_41039309     ZGre    T    C        0      0        2 
   3   chr3_41039309     ZHar    T    C        0      0        2 
   3   chr3_41039309   Sample    T    C        0      0        2 
   3   chr3_41041945     AAsi    T    C        0      0        2 
   3   chr3_41041945     AKia    T    C        0      0        2 
   3   chr3_41041945     AOna    T    C      0.5      1        2 
   3   chr3_41041945     ASom    T    C        0      0        2 
   3   chr3_41041945     HCab    T    C        0      0        2 
   3   chr3_41041945     HPrz    T    C        0      0        2 
   3   chr3_41041945     ZBoe    T    C        0      0        2 
   3   chr3_41041945     ZGre    T    C        0      0        2 
   3   chr3_41041945     ZHar    T    C        0      0        2 
   3   chr3_41041945   Sample    T    C        0      0        2 
   3   chr3_41044004     AAsi    A    G        0      0        2 
   3   chr3_41044004     AKia    A    G        0      0        2 
   3   chr3_41044004     AOna    A    G        0      0        2 
   3   chr3_41044004     ASom    A    G        0      0        2 
   3   chr3_41044004     HCab    A    G        0      0        2 
   3   chr3_41044004     HPrz    A    G        0      0        2 
   3   chr3_41044004     ZBoe    A    G        0      0        2 
   3   chr3_41044004     ZGre    A    G        0      0        2 
   3   chr3_41044004     ZHar    A    G        1      2        2 
   3   chr3_41044004   Sample    A    G        0      0        2 
   3   chr3_41048585     AAsi    A    G        0      0        2 
   3   chr3_41048585     AKia    A    G        0      0        2 
   3   chr3_41048585     AOna    A    G        0      0        2 
   3   chr3_41048585     ASom    A    G        0      0        2 
   3   chr3_41048585     HCab    A    G      0.5      1        2 
   3   chr3_41048585     HPrz    A    G      0.5      1        2 
   3   chr3_41048585     ZBoe    A    G        0      0        2 
   3   chr3_41048585     ZGre    A    G        0      0        2 
   3   chr3_41048585     ZHar    A    G        0      0        2 
   3   chr3_41048585   Sample    A    G        0      0        2 
   3   chr3_41053628     AAsi    G    A        0      0        2 
   3   chr3_41053628     AKia    G    A        0      0        2 
   3   chr3_41053628     AOna    G    A        0      0        2 
   3   chr3_41053628     ASom    G    A        0      0        2 
   3   chr3_41053628     HCab    G    A      0.5      1        2 
   3   chr3_41053628     HPrz    G    A      0.5      1        2 
   3   chr3_41053628     ZBoe    G    A        0      0        2 
   3   chr3_41053628     ZGre    G    A        0      0        2 
   3   chr3_41053628     ZHar    G    A        0      0        2 
   3   chr3_41053628   Sample    G    A        0      0        2 
   3   chr3_41057688     AAsi    A    G        0      0        2 
   3   chr3_41057688     AKia    A    G        0      0        2 
   3   chr3_41057688     AOna    A    G        0      0        2 
   3   chr3_41057688     ASom    A    G        0      0        2 
   3   chr3_41057688     HCab    A    G      0.5      1        2 
   3   chr3_41057688     HPrz    A    G        0      0        2 
   3   chr3_41057688     ZBoe    A    G        0      0        2 
   3   chr3_41057688     ZGre    A    G        0      0        2 
   3   chr3_41057688     ZHar    A    G        0      0        2 
   3   chr3_41057688   Sample    A    G        0      0        2 
   3   chr3_41064418     AAsi    T    A        0      0        2 
   3   chr3_41064418     AKia    T    A        0      0        2 
   3   chr3_41064418     AOna    T    A        0      0        2 
   3   chr3_41064418     ASom    T    A        0      0        2 
   3   chr3_41064418     HCab    T    A        0      0        2 
   3   chr3_41064418     HPrz    T    A        0      0        2 
   3   chr3_41064418     ZBoe    T    A        1      2        2 
   3   chr3_41064418     ZGre    T    A        0      0        2 
   3   chr3_41064418     ZHar    T    A        0      0        2 
   3   chr3_41064418   Sample    T    A        0      0        2 
   3   chr3_41066326     AAsi    G    A        0      0        2 
   3   chr3_41066326     AKia    G    A        0      0        2 
   3   chr3_41066326     AOna    G    A        0      0        2 
   3   chr3_41066326     ASom    G    A        1      2        2 
   3   chr3_41066326     HCab    G    A        0      0        2 
   3   chr3_41066326     HPrz    G    A        0      0        2 
   3   chr3_41066326     ZBoe    G    A        0      0        2 
   3   chr3_41066326     ZGre    G    A        0      0        2 
   3   chr3_41066326     ZHar    G    A        0      0        2 
   3   chr3_41066326   Sample    G    A        0      0        2 
   3   chr3_41072791     AAsi    A    G        0      0        2 
   3   chr3_41072791     AKia    A    G        0      0        2 
   3   chr3_41072791     AOna    A    G        0      0        2 
   3   chr3_41072791     ASom    A    G        0      0        2 
   3   chr3_41072791     HCab    A    G        0      0        2 
   3   chr3_41072791     HPrz    A    G        0      0        2 
   3   chr3_41072791     ZBoe    A    G        0      0        2 
   3   chr3_41072791     ZGre    A    G        0      0        2 
   3   chr3_41072791     ZHar    A    G        1      2        2 
   3   chr3_41072791   Sample    A    G        0      0        2 
   3   chr3_41075232     AAsi    A    G        0      0        2 
   3   chr3_41075232     AKia    A    G        0      0        2 
   3   chr3_41075232     AOna    A    G        0      0        2 
   3   chr3_41075232     ASom    A    G        0      0        2 
   3   chr3_41075232     HCab    A    G        1      2        2 
   3   chr3_41075232     HPrz    A    G        1      2        2 
   3   chr3_41075232     ZBoe    A    G        0      0        2 
   3   chr3_41075232     ZGre    A    G        0      0        2 
   3   chr3_41075232     ZHar    A    G        0      0        2 
   3   chr3_41075232   Sample    A    G        0      0        2 
   3   chr3_41076254     AAsi    A    C        0      0        2 
   3   chr3_41076254     AKia    A    C        0      0        2 
   3   chr3_41076254     AOna    A    C        0      0        2 
   3   chr3_41076254     ASom    A    C        0      0        2 
   3   chr3_41076254     HCab    A    C        1      2        2 
   3   chr3_41076254     HPrz    A    C      0.5      1        2 
   3   chr3_41076254     ZBoe    A    C        0      0        2 
   3   chr3_41076254     ZGre    A    C        0      0        2 
   3   chr3_41076254     ZHar    A    C        0      0        2 
   3   chr3_41076254   Sample    A    C        0      0        2 
   3   chr3_41077778     AAsi    A    G        0      0        2 
   3   chr3_41077778     AKia    A    G        0      0        2 
   3   chr3_41077778     AOna    A    G        0      0        2 
   3   chr3_41077778     ASom    A    G        0      0        2 
   3   chr3_41077778     HCab    A    G        0      0        2 
   3   chr3_41077778     HPrz    A    G        0      0        2 
   3   chr3_41077778     ZBoe    A    G        0      0        2 
   3   chr3_41077778     ZGre    A    G        1      2        2 
   3   chr3_41077778     ZHar    A    G        0      0        2 
   3   chr3_41077778   Sample    A    G        0      0        2 
   3   chr3_41085238     AAsi    A    C        0      0        2 
   3   chr3_41085238     AKia    A    C        0      0        2 
   3   chr3_41085238     AOna    A    C        0      0        2 
   3   chr3_41085238     ASom    A    C        0      0        2 
   3   chr3_41085238     HCab    A    C        0      0        2 
   3   chr3_41085238     HPrz    A    C      0.5      1        2 
   3   chr3_41085238     ZBoe    A    C        0      0        2 
   3   chr3_41085238     ZGre    A    C        0      0        2 
   3   chr3_41085238     ZHar    A    C        0      0        2 
   3   chr3_41085238   Sample    A    C        0      0        2 
   3   chr3_41087201     AAsi    A    T        0      0        2 
   3   chr3_41087201     AKia    A    T      0.5      1        2 
   3   chr3_41087201     AOna    A    T        0      0        2 
   3   chr3_41087201     ASom    A    T        0      0        2 
   3   chr3_41087201     HCab    A    T        0      0        2 
   3   chr3_41087201     HPrz    A    T        0      0        2 
   3   chr3_41087201     ZBoe    A    T        0      0        2 
   3   chr3_41087201     ZGre    A    T        0      0        2 
   3   chr3_41087201     ZHar    A    T        0      0        2 
   3   chr3_41087201   Sample    A    T        0      0        2 
   3   chr3_41091090     AAsi    T    C        0      0        2 
   3   chr3_41091090     AKia    T    C        0      0        2 
   3   chr3_41091090     AOna    T    C        1      2        2 
   3   chr3_41091090     ASom    T    C        0      0        2 
   3   chr3_41091090     HCab    T    C        0      0        2 
   3   chr3_41091090     HPrz    T    C        0      0        2 
   3   chr3_41091090     ZBoe    T    C        0      0        2 
   3   chr3_41091090     ZGre    T    C        0      0        2 
   3   chr3_41091090     ZHar    T    C        0      0        2 
   3   chr3_41091090   Sample    T    C        0      0        2 
   3   chr3_41109543     AAsi    A    G        0      0        2 
   3   chr3_41109543     AKia    A    G        0      0        2 
   3   chr3_41109543     AOna    A    G        0      0        2 
   3   chr3_41109543     ASom    A    G        0      0        2 
   3   chr3_41109543     HCab    A    G        1      2        2 
   3   chr3_41109543     HPrz    A    G        1      2        2 
   3   chr3_41109543     ZBoe    A    G        0      0        2 
   3   chr3_41109543     ZGre    A    G        0      0        2 
   3   chr3_41109543     ZHar    A    G        0      0        2 
   3   chr3_41109543   Sample    A    G        0      0        2 
   3   chr3_41110970     AAsi    T    G        1      2        2 
   3   chr3_41110970     AKia    T    G        0      0        2 
   3   chr3_41110970     AOna    T    G        0      0        2 
   3   chr3_41110970     ASom    T    G        1      2        2 
   3   chr3_41110970     HCab    T    G        0      0        2 
   3   chr3_41110970     HPrz    T    G        0      0        2 
   3   chr3_41110970     ZBoe    T    G        0      0        2 
   3   chr3_41110970     ZGre    T    G        0      0        2 
   3   chr3_41110970     ZHar    T    G        0      0        2 
   3   chr3_41110970   Sample    T    G        1      2        2 
   3   chr3_41114862     AAsi    T    C        0      0        2 
   3   chr3_41114862     AKia    T    C        0      0        2 
   3   chr3_41114862     AOna    T    C        0      0        2 
   3   chr3_41114862     ASom    T    C        0      0        2 
   3   chr3_41114862     HCab    T    C        0      0        2 
   3   chr3_41114862     HPrz    T    C        0      0        2 
   3   chr3_41114862     ZBoe    T    C      0.5      1        2 
   3   chr3_41114862     ZGre    T    C        0      0        2 
   3   chr3_41114862     ZHar    T    C        0      0        2 
   3   chr3_41114862   Sample    T    C        0      0        2 
   3   chr3_41115562     AAsi    T    C        0      0        2 
   3   chr3_41115562     AKia    T    C        0      0        2 
   3   chr3_41115562     AOna    T    C        0      0        2 
   3   chr3_41115562     ASom    T    C        0      0        2 
   3   chr3_41115562     HCab    T    C        0      0        2 
   3   chr3_41115562     HPrz    T    C        0      0        2 
   3   chr3_41115562     ZBoe    T    C      0.5      1        2 
   3   chr3_41115562     ZGre    T    C        0      0        2 
   3   chr3_41115562     ZHar    T    C        1      2        2 
   3   chr3_41115562   Sample    T    C        0      0        2 
   3   chr3_41129583     AAsi    T    G        0      0        2 
   3   chr3_41129583     AKia    T    G        0      0        2 
   3   chr3_41129583     AOna    T    G        0      0        2 
   3   chr3_41129583     ASom    T    G        0      0        2 
   3   chr3_41129583     HCab    T    G        1      2        2 
   3   chr3_41129583     HPrz    T    G        1      2        2 
   3   chr3_41129583     ZBoe    T    G        0      0        2 
   3   chr3_41129583     ZGre    T    G        0      0        2 
   3   chr3_41129583     ZHar    T    G        0      0        2 
   3   chr3_41129583   Sample    T    G        0      0        2 
   3   chr3_41150594     AAsi    C    A        0      0        2 
   3   chr3_41150594     AKia    C    A        0      0        2 
   3   chr3_41150594     AOna    C    A        0      0        2 
   3   chr3_41150594     ASom    C    A        0      0        2 
   3   chr3_41150594     HCab    C    A        0      0        2 
   3   chr3_41150594     HPrz    C    A        0      0        2 
   3   chr3_41150594     ZBoe    C    A        0      0        2 
   3   chr3_41150594     ZGre    C    A        1      2        2 
   3   chr3_41150594     ZHar    C    A        0      0        2 
   3   chr3_41150594   Sample    C    A        0      0        2 
   3   chr3_41151536     AAsi    C    G        0      0        2 
   3   chr3_41151536     AKia    C    G        0      0        2 
   3   chr3_41151536     AOna    C    G        0      0        2 
   3   chr3_41151536     ASom    C    G        0      0        2 
   3   chr3_41151536     HCab    C    G        1      2        2 
   3   chr3_41151536     HPrz    C    G        1      2        2 
   3   chr3_41151536     ZBoe    C    G        0      0        2 
   3   chr3_41151536     ZGre    C    G        0      0        2 
   3   chr3_41151536     ZHar    C    G        0      0        2 
   3   chr3_41151536   Sample    C    G        0      0        2 
   3   chr3_41156628     AAsi    T    C        0      0        2 
   3   chr3_41156628     AKia    T    C        0      0        2 
   3   chr3_41156628     AOna    T    C        0      0        2 
   3   chr3_41156628     ASom    T    C        0      0        2 
   3   chr3_41156628     HCab    T    C        0      0        2 
   3   chr3_41156628     HPrz    T    C        0      0        2 
   3   chr3_41156628     ZBoe    T    C        1      2        2 
   3   chr3_41156628     ZGre    T    C        0      0        2 
   3   chr3_41156628     ZHar    T    C        0      0        2 
   3   chr3_41156628   Sample    T    C        0      0        2 
   3   chr3_41164817     AAsi    T    C        0      0        2 
   3   chr3_41164817     AKia    T    C        0      0        2 
   3   chr3_41164817     AOna    T    C        0      0        2 
   3   chr3_41164817     ASom    T    C        0      0        2 
   3   chr3_41164817     HCab    T    C        1      2        2 
   3   chr3_41164817     HPrz    T    C        1      2        2 
   3   chr3_41164817     ZBoe    T    C        0      0        2 
   3   chr3_41164817     ZGre    T    C        0      0        2 
   3   chr3_41164817     ZHar    T    C        0      0        2 
   3   chr3_41164817   Sample    T    C        0      0        2 
   3   chr3_41168091     AAsi    T    C        0      0        2 
   3   chr3_41168091     AKia    T    C        0      0        2 
   3   chr3_41168091     AOna    T    C      0.5      1        2 
   3   chr3_41168091     ASom    T    C        0      0        2 
   3   chr3_41168091     HCab    T    C        0      0        2 
   3   chr3_41168091     HPrz    T    C        0      0        2 
   3   chr3_41168091     ZBoe    T    C        0      0        2 
   3   chr3_41168091     ZGre    T    C        0      0        2 
   3   chr3_41168091     ZHar    T    C        0      0        2 
   3   chr3_41168091   Sample    T    C        0      0        2 
   3   chr3_41170259     AAsi    G    A        0      0        2 
   3   chr3_41170259     AKia    G    A        0      0        2 
   3   chr3_41170259     AOna    G    A        0      0        2 
   3   chr3_41170259     ASom    G    A        0      0        2 
   3   chr3_41170259     HCab    G    A        0      0        2 
   3   chr3_41170259     HPrz    G    A        0      0        2 
   3   chr3_41170259     ZBoe    G    A        0      0        2 
   3   chr3_41170259     ZGre    G    A        0      0        2 
   3   chr3_41170259     ZHar    G    A        1      2        2 
   3   chr3_41170259   Sample    G    A        0      0        2 
   3   chr3_41179493     AAsi    A    C        0      0        2 
   3   chr3_41179493     AKia    A    C        0      0        2 
   3   chr3_41179493     AOna    A    C        0      0        2 
   3   chr3_41179493     ASom    A    C        0      0        2 
   3   chr3_41179493     HCab    A    C        0      0        2 
   3   chr3_41179493     HPrz    A    C      0.5      1        2 
   3   chr3_41179493     ZBoe    A    C        0      0        2 
   3   chr3_41179493     ZGre    A    C        0      0        2 
   3   chr3_41179493     ZHar    A    C        0      0        2 
   3   chr3_41179493   Sample    A    C        0      0        2 
   3   chr3_41179816     AAsi    A    G        0      0        2 
   3   chr3_41179816     AKia    A    G        0      0        2 
   3   chr3_41179816     AOna    A    G        0      0        2 
   3   chr3_41179816     ASom    A    G        0      0        2 
   3   chr3_41179816     HCab    A    G        0      0        2 
   3   chr3_41179816     HPrz    A    G        0      0        2 
   3   chr3_41179816     ZBoe    A    G        0      0        2 
   3   chr3_41179816     ZGre    A    G        1      2        2 
   3   chr3_41179816     ZHar    A    G        0      0        2 
   3   chr3_41179816   Sample    A    G        0      0        2 
   3   chr3_41181470     AAsi    C    G      0.5      1        2 
   3   chr3_41181470     AKia    C    G        0      0        2 
   3   chr3_41181470     AOna    C    G        0      0        2 
   3   chr3_41181470     ASom    C    G        0      0        2 
   3   chr3_41181470     HCab    C    G        0      0        2 
   3   chr3_41181470     HPrz    C    G        0      0        2 
   3   chr3_41181470     ZBoe    C    G        0      0        2 
   3   chr3_41181470     ZGre    C    G        0      0        2 
   3   chr3_41181470     ZHar    C    G        0      0        2 
   3   chr3_41181470   Sample    C    G        1      2        2 
   3   chr3_41191581     AAsi    T    C        0      0        2 
   3   chr3_41191581     AKia    T    C        0      0        2 
   3   chr3_41191581     AOna    T    C        0      0        2 
   3   chr3_41191581     ASom    T    C        0      0        2 
   3   chr3_41191581     HCab    T    C        1      2        2 
   3   chr3_41191581     HPrz    T    C        1      2        2 
   3   chr3_41191581     ZBoe    T    C        0      0        2 
   3   chr3_41191581     ZGre    T    C        0      0        2 
   3   chr3_41191581     ZHar    T    C        0      0        2 
   3   chr3_41191581   Sample    T    C        0      0        2 
   3   chr3_41194841     AAsi    G    A      0.5      1        2 
   3   chr3_41194841     AKia    G    A        0      0        2 
   3   chr3_41194841     AOna    G    A        0      0        2 
   3   chr3_41194841     ASom    G    A        0      0        2 
   3   chr3_41194841     HCab    G    A        0      0        2 
   3   chr3_41194841     HPrz    G    A        0      0        2 
   3   chr3_41194841     ZBoe    G    A        0      0        2 
   3   chr3_41194841     ZGre    G    A        0      0        2 
   3   chr3_41194841     ZHar    G    A        0      0        2 
   3   chr3_41194841   Sample    G    A        0      0        2 
   3   chr3_41201633     AAsi    C    T        0      0        2 
   3   chr3_41201633     AKia    C    T        0      0        2 
   3   chr3_41201633     AOna    C    T        0      0        2 
   3   chr3_41201633     ASom    C    T        1      2        2 
   3   chr3_41201633     HCab    C    T        0      0        2 
   3   chr3_41201633     HPrz    C    T        0      0        2 
   3   chr3_41201633     ZBoe    C    T        0      0        2 
   3   chr3_41201633     ZGre    C    T        0      0        2 
   3   chr3_41201633     ZHar    C    T        0      0        2 
   3   chr3_41201633   Sample    C    T        0      0        2 
   3   chr3_41206868     AAsi    C    T        0      0        2 
   3   chr3_41206868     AKia    C    T        0      0        2 
   3   chr3_41206868     AOna    C    T        0      0        2 
   3   chr3_41206868     ASom    C    T        0      0        2 
   3   chr3_41206868     HCab    C    T        1      2        2 
   3   chr3_41206868     HPrz    C    T        1      2        2 
   3   chr3_41206868     ZBoe    C    T        0      0        2 
   3   chr3_41206868     ZGre    C    T        0      0        2 
   3   chr3_41206868     ZHar    C    T        0      0        2 
   3   chr3_41206868   Sample    C    T        0      0        2 
   3   chr3_41208688     AAsi    A    G        0      0        2 
   3   chr3_41208688     AKia    A    G        0      0        2 
   3   chr3_41208688     AOna    A    G        0      0        2 
   3   chr3_41208688     ASom    A    G        0      0        2 
   3   chr3_41208688     HCab    A    G        0      0        2 
   3   chr3_41208688     HPrz    A    G        0      0        2 
   3   chr3_41208688     ZBoe    A    G        0      0        2 
   3   chr3_41208688     ZGre    A    G        0      0        2 
   3   chr3_41208688     ZHar    A    G      0.5      1        2 
   3   chr3_41208688   Sample    A    G        0      0        2 
   3   chr3_41209406     AAsi    G    A        0      0        2 
   3   chr3_41209406     AKia    G    A        0      0        2 
   3   chr3_41209406     AOna    G    A        0      0        2 
   3   chr3_41209406     ASom    G    A        0      0        2 
   3   chr3_41209406     HCab    G    A        1      2        2 
   3   chr3_41209406     HPrz    G    A        1      2        2 
   3   chr3_41209406     ZBoe    G    A        0      0        2 
   3   chr3_41209406     ZGre    G    A        0      0        2 
   3   chr3_41209406     ZHar    G    A        0      0        2 
   3   chr3_41209406   Sample    G    A        0      0        2 
   3   chr3_41212919     AAsi    C    G        0      0        2 
   3   chr3_41212919     AKia    C    G        0      0        2 
   3   chr3_41212919     AOna    C    G      0.5      1        2 
   3   chr3_41212919     ASom    C    G        0      0        2 
   3   chr3_41212919     HCab    C    G        0      0        2 
   3   chr3_41212919     HPrz    C    G        0      0        2 
   3   chr3_41212919     ZBoe    C    G        0      0        2 
   3   chr3_41212919     ZGre    C    G        0      0        2 
   3   chr3_41212919     ZHar    C    G        0      0        2 
   3   chr3_41212919   Sample    C    G        0      0        2 
   3   chr3_41213106     AAsi    G    A        0      0        2 
   3   chr3_41213106     AKia    G    A        0      0        2 
   3   chr3_41213106     AOna    G    A        0      0        2 
   3   chr3_41213106     ASom    G    A        0      0        2 
   3   chr3_41213106     HCab    G    A        1      2        2 
   3   chr3_41213106     HPrz    G    A      0.5      1        2 
   3   chr3_41213106     ZBoe    G    A        0      0        2 
   3   chr3_41213106     ZGre    G    A        0      0        2 
   3   chr3_41213106     ZHar    G    A        0      0        2 
   3   chr3_41213106   Sample    G    A        0      0        2 
   3   chr3_41216601     AAsi    G    A        0      0        2 
   3   chr3_41216601     AKia    G    A      0.5      1        2 
   3   chr3_41216601     AOna    G    A      0.5      1        2 
   3   chr3_41216601     ASom    G    A        0      0        2 
   3   chr3_41216601     HCab    G    A        0      0        2 
   3   chr3_41216601     HPrz    G    A        0      0        2 
   3   chr3_41216601     ZBoe    G    A        0      0        2 
   3   chr3_41216601     ZGre    G    A        0      0        2 
   3   chr3_41216601     ZHar    G    A        0      0        2 
   3   chr3_41216601   Sample    G    A        0      0        2 
   3   chr3_41217048     AAsi    C    T        0      0        2 
   3   chr3_41217048     AKia    C    T        0      0        2 
   3   chr3_41217048     AOna    C    T        0      0        2 
   3   chr3_41217048     ASom    C    T        0      0        2 
   3   chr3_41217048     HCab    C    T        1      2        2 
   3   chr3_41217048     HPrz    C    T      0.5      1        2 
   3   chr3_41217048     ZBoe    C    T        0      0        2 
   3   chr3_41217048     ZGre    C    T        0      0        2 
   3   chr3_41217048     ZHar    C    T        0      0        2 
   3   chr3_41217048   Sample    C    T        0      0        2 
   3   chr3_41221446     AAsi    C    T        0      0        2 
   3   chr3_41221446     AKia    C    T        0      0        2 
   3   chr3_41221446     AOna    C    T        0      0        2 
   3   chr3_41221446     ASom    C    T        0      0        2 
   3   chr3_41221446     HCab    C    T        1      2        2 
   3   chr3_41221446     HPrz    C    T        1      2        2 
   3   chr3_41221446     ZBoe    C    T        0      0        2 
   3   chr3_41221446     ZGre    C    T        0      0        2 
   3   chr3_41221446     ZHar    C    T        0      0        2 
   3   chr3_41221446   Sample    C    T        0      0        2 
   3   chr3_41227933     AAsi    G    T        0      0        2 
   3   chr3_41227933     AKia    G    T        0      0        2 
   3   chr3_41227933     AOna    G    T        0      0        2 
   3   chr3_41227933     ASom    G    T        0      0        2 
   3   chr3_41227933     HCab    G    T        0      0        2 
   3   chr3_41227933     HPrz    G    T        0      0        2 
   3   chr3_41227933     ZBoe    G    T      0.5      1        2 
   3   chr3_41227933     ZGre    G    T        0      0        2 
   3   chr3_41227933     ZHar    G    T        0      0        2 
   3   chr3_41227933   Sample    G    T        0      0        2 
   3   chr3_41232044     AAsi    G    A        0      0        2 
   3   chr3_41232044     AKia    G    A        0      0        2 
   3   chr3_41232044     AOna    G    A        0      0        2 
   3   chr3_41232044     ASom    G    A        0      0        2 
   3   chr3_41232044     HCab    G    A        1      2        2 
   3   chr3_41232044     HPrz    G    A        1      2        2 
   3   chr3_41232044     ZBoe    G    A        0      0        2 
   3   chr3_41232044     ZGre    G    A        0      0        2 
   3   chr3_41232044     ZHar    G    A        0      0        2 
   3   chr3_41232044   Sample    G    A        0      0        2 
   3   chr3_41232679     AAsi    G    T        0      0        2 
   3   chr3_41232679     AKia    G    T        0      0        2 
   3   chr3_41232679     AOna    G    T        0      0        2 
   3   chr3_41232679     ASom    G    T        0      0        2 
   3   chr3_41232679     HCab    G    T        1      2        2 
   3   chr3_41232679     HPrz    G    T      0.5      1        2 
   3   chr3_41232679     ZBoe    G    T        0      0        2 
   3   chr3_41232679     ZGre    G    T        0      0        2 
   3   chr3_41232679     ZHar    G    T        0      0        2 
   3   chr3_41232679   Sample    G    T        0      0        2 
   3   chr3_41242031     AAsi    T    C        1      2        2 
   3   chr3_41242031     AKia    T    C        0      0        2 
   3   chr3_41242031     AOna    T    C        0      0        2 
   3   chr3_41242031     ASom    T    C        1      2        2 
   3   chr3_41242031     HCab    T    C        0      0        2 
   3   chr3_41242031     HPrz    T    C        0      0        2 
   3   chr3_41242031     ZBoe    T    C        0      0        2 
   3   chr3_41242031     ZGre    T    C        0      0        2 
   3   chr3_41242031     ZHar    T    C        0      0        2 
   3   chr3_41242031   Sample    T    C        1      2        2 
   3   chr3_41267368     AAsi    G    A        0      0        2 
   3   chr3_41267368     AKia    G    A        0      0        2 
   3   chr3_41267368     AOna    G    A        0      0        2 
   3   chr3_41267368     ASom    G    A        0      0        2 
   3   chr3_41267368     HCab    G    A        1      2        2 
   3   chr3_41267368     HPrz    G    A      0.5      1        2 
   3   chr3_41267368     ZBoe    G    A        0      0        2 
   3   chr3_41267368     ZGre    G    A        0      0        2 
   3   chr3_41267368     ZHar    G    A        0      0        2 
   3   chr3_41267368   Sample    G    A        0      0        2 
   3   chr3_41269390     AAsi    G    C        0      0        2 
   3   chr3_41269390     AKia    G    C        0      0        2 
   3   chr3_41269390     AOna    G    C        0      0        2 
   3   chr3_41269390     ASom    G    C        0      0        2 
   3   chr3_41269390     HCab    G    C        1      2        2 
   3   chr3_41269390     HPrz    G    C      0.5      1        2 
   3   chr3_41269390     ZBoe    G    C        0      0        2 
   3   chr3_41269390     ZGre    G    C        0      0        2 
   3   chr3_41269390     ZHar    G    C        0      0        2 
   3   chr3_41269390   Sample    G    C        0      0        2 
   3   chr3_41271072     AAsi    T    C        0      0        2 
   3   chr3_41271072     AKia    T    C        0      0        2 
   3   chr3_41271072     AOna    T    C        0      0        2 
   3   chr3_41271072     ASom    T    C        0      0        2 
   3   chr3_41271072     HCab    T    C        0      0        2 
   3   chr3_41271072     HPrz    T    C      0.5      1        2 
   3   chr3_41271072     ZBoe    T    C        0      0        2 
   3   chr3_41271072     ZGre    T    C        0      0        2 
   3   chr3_41271072     ZHar    T    C        0      0        2 
   3   chr3_41271072   Sample    T    C        0      0        2 
   3   chr3_41275461     AAsi    G    C        0      0        2 
   3   chr3_41275461     AKia    G    C        0      0        2 
   3   chr3_41275461     AOna    G    C        0      0        2 
   3   chr3_41275461     ASom    G    C        0      0        2 
   3   chr3_41275461     HCab    G    C        0      0        2 
   3   chr3_41275461     HPrz    G    C      0.5      1        2 
   3   chr3_41275461     ZBoe    G    C        0      0        2 
   3   chr3_41275461     ZGre    G    C        0      0        2 
   3   chr3_41275461     ZHar    G    C        0      0        2 
   3   chr3_41275461   Sample    G    C        0      0        2 
   3   chr3_41283216     AAsi    A    C        0      0        2 
   3   chr3_41283216     AKia    A    C        0      0        2 
   3   chr3_41283216     AOna    A    C        0      0        2 
   3   chr3_41283216     ASom    A    C        0      0        2 
   3   chr3_41283216     HCab    A    C        1      2        2 
   3   chr3_41283216     HPrz    A    C        0      0        2 
   3   chr3_41283216     ZBoe    A    C        0      0        2 
   3   chr3_41283216     ZGre    A    C        0      0        2 
   3   chr3_41283216     ZHar    A    C        0      0        2 
   3   chr3_41283216   Sample    A    C        0      0        2 
   3   chr3_41293420     AAsi    A    G        0      0        2 
   3   chr3_41293420     AKia    A    G        0      0        2 
   3   chr3_41293420     AOna    A    G        0      0        2 
   3   chr3_41293420     ASom    A    G        0      0        2 
   3   chr3_41293420     HCab    A    G        1      2        2 
   3   chr3_41293420     HPrz    A    G        1      2        2 
   3   chr3_41293420     ZBoe    A    G        0      0        2 
   3   chr3_41293420     ZGre    A    G        0      0        2 
   3   chr3_41293420     ZHar    A    G        0      0        2 
   3   chr3_41293420   Sample    A    G        0      0        2 
   3   chr3_41293826     AAsi    T    C        0      0        2 
   3   chr3_41293826     AKia    T    C        0      0        2 
   3   chr3_41293826     AOna    T    C        0      0        2 
   3   chr3_41293826     ASom    T    C        0      0        2 
   3   chr3_41293826     HCab    T    C        1      2        2 
   3   chr3_41293826     HPrz    T    C        1      2        2 
   3   chr3_41293826     ZBoe    T    C        0      0        2 
   3   chr3_41293826     ZGre    T    C        0      0        2 
   3   chr3_41293826     ZHar    T    C        0      0        2 
   3   chr3_41293826   Sample    T    C        0      0        2 
   3   chr3_41309136     AAsi    A    G        0      0        2 
   3   chr3_41309136     AKia    A    G        0      0        2 
   3   chr3_41309136     AOna    A    G        0      0        2 
   3   chr3_41309136     ASom    A    G        0      0        2 
   3   chr3_41309136     HCab    A    G        1      2        2 
   3   chr3_41309136     HPrz    A    G        1      2        2 
   3   chr3_41309136     ZBoe    A    G        0      0        2 
   3   chr3_41309136     ZGre    A    G        0      0        2 
   3   chr3_41309136     ZHar    A    G        0      0        2 
   3   chr3_41309136   Sample    A    G        0      0        2 
   3   chr3_41318722     AAsi    T    C        0      0        2 
   3   chr3_41318722     AKia    T    C        0      0        2 
   3   chr3_41318722     AOna    T    C        0      0        2 
   3   chr3_41318722     ASom    T    C        0      0        2 
   3   chr3_41318722     HCab    T    C        0      0        2 
   3   chr3_41318722     HPrz    T    C        0      0        2 
   3   chr3_41318722     ZBoe    T    C      0.5      1        2 
   3   chr3_41318722     ZGre    T    C        0      0        2 
   3   chr3_41318722     ZHar    T    C        0      0        2 
   3   chr3_41318722   Sample    T    C        0      0        2 
   3   chr3_41326139     AAsi    C    T        0      0        2 
   3   chr3_41326139     AKia    C    T        0      0        2 
   3   chr3_41326139     AOna    C    T        0      0        2 
   3   chr3_41326139     ASom    C    T        0      0        2 
   3   chr3_41326139     HCab    C    T        1      2        2 
   3   chr3_41326139     HPrz    C    T        1      2        2 
   3   chr3_41326139     ZBoe    C    T        0      0        2 
   3   chr3_41326139     ZGre    C    T        0      0        2 
   3   chr3_41326139     ZHar    C    T        0      0        2 
   3   chr3_41326139   Sample    C    T        0      0        2 
   3   chr3_41343286     AAsi    C    G        0      0        2 
   3   chr3_41343286     AKia    C    G        0      0        2 
   3   chr3_41343286     AOna    C    G        0      0        2 
   3   chr3_41343286     ASom    C    G        0      0        2 
   3   chr3_41343286     HCab    C    G        1      2        2 
   3   chr3_41343286     HPrz    C    G        1      2        2 
   3   chr3_41343286     ZBoe    C    G        0      0        2 
   3   chr3_41343286     ZGre    C    G        0      0        2 
   3   chr3_41343286     ZHar    C    G        0      0        2 
   3   chr3_41343286   Sample    C    G        0      0        2 
   3   chr3_41348756     AAsi    A    G        0      0        2 
   3   chr3_41348756     AKia    A    G      0.5      1        2 
   3   chr3_41348756     AOna    A    G      0.5      1        2 
   3   chr3_41348756     ASom    A    G        0      0        2 
   3   chr3_41348756     HCab    A    G        1      2        2 
   3   chr3_41348756     HPrz    A    G        1      2        2 
   3   chr3_41348756     ZBoe    A    G        0      0        2 
   3   chr3_41348756     ZGre    A    G        0      0        2 
   3   chr3_41348756     ZHar    A    G        0      0        2 
   3   chr3_41348756   Sample    A    G        0      0        2 
   3   chr3_41352932     AAsi    A    G        0      0        2 
   3   chr3_41352932     AKia    A    G        0      0        2 
   3   chr3_41352932     AOna    A    G        0      0        2 
   3   chr3_41352932     ASom    A    G        0      0        2 
   3   chr3_41352932     HCab    A    G        0      0        2 
   3   chr3_41352932     HPrz    A    G        0      0        2 
   3   chr3_41352932     ZBoe    A    G      0.5      1        2 
   3   chr3_41352932     ZGre    A    G        0      0        2 
   3   chr3_41352932     ZHar    A    G        0      0        2 
   3   chr3_41352932   Sample    A    G        0      0        2 
   3   chr3_41358621     AAsi    C    T        0      0        2 
   3   chr3_41358621     AKia    C    T        0      0        2 
   3   chr3_41358621     AOna    C    T        0      0        2 
   3   chr3_41358621     ASom    C    T        0      0        2 
   3   chr3_41358621     HCab    C    T        1      2        2 
   3   chr3_41358621     HPrz    C    T        1      2        2 
   3   chr3_41358621     ZBoe    C    T        0      0        2 
   3   chr3_41358621     ZGre    C    T        0      0        2 
   3   chr3_41358621     ZHar    C    T        0      0        2 
   3   chr3_41358621   Sample    C    T        0      0        2 
   3   chr3_41358714     AAsi    G    A        0      0        2 
   3   chr3_41358714     AKia    G    A        0      0        2 
   3   chr3_41358714     AOna    G    A        0      0        2 
   3   chr3_41358714     ASom    G    A        0      0        2 
   3   chr3_41358714     HCab    G    A        0      0        2 
   3   chr3_41358714     HPrz    G    A        0      0        2 
   3   chr3_41358714     ZBoe    G    A        0      0        2 
   3   chr3_41358714     ZGre    G    A        0      0        2 
   3   chr3_41358714     ZHar    G    A        1      2        2 
   3   chr3_41358714   Sample    G    A        0      0        2 
   3   chr3_41365358     AAsi    T    C        0      0        2 
   3   chr3_41365358     AKia    T    C      0.5      1        2 
   3   chr3_41365358     AOna    T    C        0      0        2 
   3   chr3_41365358     ASom    T    C        0      0        2 
   3   chr3_41365358     HCab    T    C        0      0        2 
   3   chr3_41365358     HPrz    T    C        0      0        2 
   3   chr3_41365358     ZBoe    T    C        0      0        2 
   3   chr3_41365358     ZGre    T    C        0      0        2 
   3   chr3_41365358     ZHar    T    C        0      0        2 
   3   chr3_41365358   Sample    T    C        0      0        2 
   3   chr3_41365700     AAsi    C    A        0      0        2 
   3   chr3_41365700     AKia    C    A        0      0        2 
   3   chr3_41365700     AOna    C    A        0      0        2 
   3   chr3_41365700     ASom    C    A        0      0        2 
   3   chr3_41365700     HCab    C    A        0      0        2 
   3   chr3_41365700     HPrz    C    A        0      0        2 
   3   chr3_41365700     ZBoe    C    A        1      2        2 
   3   chr3_41365700     ZGre    C    A        0      0        2 
   3   chr3_41365700     ZHar    C    A        0      0        2 
   3   chr3_41365700   Sample    C    A        0      0        2 
   3   chr3_41367026     AAsi    T    C        0      0        2 
   3   chr3_41367026     AKia    T    C        0      0        2 
   3   chr3_41367026     AOna    T    C        0      0        2 
   3   chr3_41367026     ASom    T    C        0      0        2 
   3   chr3_41367026     HCab    T    C        0      0        2 
   3   chr3_41367026     HPrz    T    C        0      0        2 
   3   chr3_41367026     ZBoe    T    C        0      0        2 
   3   chr3_41367026     ZGre    T    C        0      0        2 
   3   chr3_41367026     ZHar    T    C        1      2        2 
   3   chr3_41367026   Sample    T    C        0      0        2 
   3   chr3_41370833     AAsi    T    C        0      0        2 
   3   chr3_41370833     AKia    T    C      0.5      1        2 
   3   chr3_41370833     AOna    T    C        0      0        2 
   3   chr3_41370833     ASom    T    C        0      0        2 
   3   chr3_41370833     HCab    T    C        0      0        2 
   3   chr3_41370833     HPrz    T    C        0      0        2 
   3   chr3_41370833     ZBoe    T    C        0      0        2 
   3   chr3_41370833     ZGre    T    C        0      0        2 
   3   chr3_41370833     ZHar    T    C        0      0        2 
   3   chr3_41370833   Sample    T    C        0      0        2 
   3   chr3_41373511     AAsi    A    C        0      0        2 
   3   chr3_41373511     AKia    A    C        0      0        2 
   3   chr3_41373511     AOna    A    C        0      0        2 
   3   chr3_41373511     ASom    A    C        0      0        2 
   3   chr3_41373511     HCab    A    C        0      0        2 
   3   chr3_41373511     HPrz    A    C        0      0        2 
   3   chr3_41373511     ZBoe    A    C      0.5      1        2 
   3   chr3_41373511     ZGre    A    C        0      0        2 
   3   chr3_41373511     ZHar    A    C        0      0        2 
   3   chr3_41373511   Sample    A    C        0      0        2 
   3   chr3_41379896     AAsi    T    C        0      0        2 
   3   chr3_41379896     AKia    T    C      0.5      1        2 
   3   chr3_41379896     AOna    T    C        0      0        2 
   3   chr3_41379896     ASom    T    C        0      0        2 
   3   chr3_41379896     HCab    T    C        1      2        2 
   3   chr3_41379896     HPrz    T    C        1      2        2 
   3   chr3_41379896     ZBoe    T    C        0      0        2 
   3   chr3_41379896     ZGre    T    C        0      0        2 
   3   chr3_41379896     ZHar    T    C        0      0        2 
   3   chr3_41379896   Sample    T    C        0      0        2 
   3   chr3_41391198     AAsi    G    A        0      0        2 
   3   chr3_41391198     AKia    G    A        0      0        2 
   3   chr3_41391198     AOna    G    A        0      0        2 
   3   chr3_41391198     ASom    G    A        0      0        2 
   3   chr3_41391198     HCab    G    A        0      0        2 
   3   chr3_41391198     HPrz    G    A        0      0        2 
   3   chr3_41391198     ZBoe    G    A      0.5      1        2 
   3   chr3_41391198     ZGre    G    A        0      0        2 
   3   chr3_41391198     ZHar    G    A        0      0        2 
   3   chr3_41391198   Sample    G    A        0      0        2 
   3   chr3_41394929     AAsi    G    T        0      0        2 
   3   chr3_41394929     AKia    G    T        0      0        2 
   3   chr3_41394929     AOna    G    T        0      0        2 
   3   chr3_41394929     ASom    G    T        0      0        2 
   3   chr3_41394929     HCab    G    T        1      2        2 
   3   chr3_41394929     HPrz    G    T        1      2        2 
   3   chr3_41394929     ZBoe    G    T        0      0        2 
   3   chr3_41394929     ZGre    G    T        0      0        2 
   3   chr3_41394929     ZHar    G    T        0      0        2 
   3   chr3_41394929   Sample    G    T        0      0        2 
   3   chr3_41396131     AAsi    G    A        0      0        2 
   3   chr3_41396131     AKia    G    A        0      0        2 
   3   chr3_41396131     AOna    G    A        0      0        2 
   3   chr3_41396131     ASom    G    A        0      0        2 
   3   chr3_41396131     HCab    G    A        0      0        2 
   3   chr3_41396131     HPrz    G    A        0      0        2 
   3   chr3_41396131     ZBoe    G    A        1      2        2 
   3   chr3_41396131     ZGre    G    A        1      2        2 
   3   chr3_41396131     ZHar    G    A        1      2        2 
   3   chr3_41396131   Sample    G    A        0      0        2 
   3   chr3_41402756     AAsi    C    T        0      0        2 
   3   chr3_41402756     AKia    C    T        0      0        2 
   3   chr3_41402756     AOna    C    T        0      0        2 
   3   chr3_41402756     ASom    C    T        0      0        2 
   3   chr3_41402756     HCab    C    T        1      2        2 
   3   chr3_41402756     HPrz    C    T        1      2        2 
   3   chr3_41402756     ZBoe    C    T        0      0        2 
   3   chr3_41402756     ZGre    C    T        0      0        2 
   3   chr3_41402756     ZHar    C    T        0      0        2 
   3   chr3_41402756   Sample    C    T        0      0        2 
   3   chr3_41408301     AAsi    G    C        0      0        2 
   3   chr3_41408301     AKia    G    C        0      0        2 
   3   chr3_41408301     AOna    G    C        0      0        2 
   3   chr3_41408301     ASom    G    C        0      0        2 
   3   chr3_41408301     HCab    G    C        0      0        2 
   3   chr3_41408301     HPrz    G    C        0      0        2 
   3   chr3_41408301     ZBoe    G    C        0      0        2 
   3   chr3_41408301     ZGre    G    C        0      0        2 
   3   chr3_41408301     ZHar    G    C      0.5      1        2 
   3   chr3_41408301   Sample    G    C        0      0        2 
   3   chr3_41408945     AAsi    C    T        0      0        2 
   3   chr3_41408945     AKia    C    T        1      2        2 
   3   chr3_41408945     AOna    C    T        1      2        2 
   3   chr3_41408945     ASom    C    T        0      0        2 
   3   chr3_41408945     HCab    C    T        0      0        2 
   3   chr3_41408945     HPrz    C    T        0      0        2 
   3   chr3_41408945     ZBoe    C    T        0      0        2 
   3   chr3_41408945     ZGre    C    T        0      0        2 
   3   chr3_41408945     ZHar    C    T        0      0        2 
   3   chr3_41408945   Sample    C    T        0      0        2 
   3   chr3_41411807     AAsi    T    A        0      0        2 
   3   chr3_41411807     AKia    T    A        0      0        2 
   3   chr3_41411807     AOna    T    A        0      0        2 
   3   chr3_41411807     ASom    T    A        0      0        2 
   3   chr3_41411807     HCab    T    A        0      0        2 
   3   chr3_41411807     HPrz    T    A        0      0        2 
   3   chr3_41411807     ZBoe    T    A        0      0        2 
   3   chr3_41411807     ZGre    T    A        1      2        2 
   3   chr3_41411807     ZHar    T    A        0      0        2 
   3   chr3_41411807   Sample    T    A        0      0        2 
   3   chr3_41414215     AAsi    A    C        0      0        2 
   3   chr3_41414215     AKia    A    C        1      2        2 
   3   chr3_41414215     AOna    A    C        0      0        2 
   3   chr3_41414215     ASom    A    C        0      0        2 
   3   chr3_41414215     HCab    A    C        1      2        2 
   3   chr3_41414215     HPrz    A    C        1      2        2 
   3   chr3_41414215     ZBoe    A    C        0      0        2 
   3   chr3_41414215     ZGre    A    C        0      0        2 
   3   chr3_41414215     ZHar    A    C        0      0        2 
   3   chr3_41414215   Sample    A    C        0      0        2 
   3   chr3_41418784     AAsi    A    G        0      0        2 
   3   chr3_41418784     AKia    A    G        0      0        2 
   3   chr3_41418784     AOna    A    G        0      0        2 
   3   chr3_41418784     ASom    A    G        0      0        2 
   3   chr3_41418784     HCab    A    G        0      0        2 
   3   chr3_41418784     HPrz    A    G        0      0        2 
   3   chr3_41418784     ZBoe    A    G      0.5      1        2 
   3   chr3_41418784     ZGre    A    G        0      0        2 
   3   chr3_41418784     ZHar    A    G        0      0        2 
   3   chr3_41418784   Sample    A    G        0      0        2 
   3   chr3_41422985     AAsi    C    T        0      0        2 
   3   chr3_41422985     AKia    C    T        0      0        2 
   3   chr3_41422985     AOna    C    T        0      0        2 
   3   chr3_41422985     ASom    C    T        0      0        2 
   3   chr3_41422985     HCab    C    T        0      0        2 
   3   chr3_41422985     HPrz    C    T        0      0        2 
   3   chr3_41422985     ZBoe    C    T        0      0        2 
   3   chr3_41422985     ZGre    C    T        0      0        2 
   3   chr3_41422985     ZHar    C    T      0.5      1        2 
   3   chr3_41422985   Sample    C    T        0      0        2 
   3   chr3_41424927     AAsi    C    A        0      0        2 
   3   chr3_41424927     AKia    C    A        0      0        2 
   3   chr3_41424927     AOna    C    A        0      0        2 
   3   chr3_41424927     ASom    C    A        0      0        2 
   3   chr3_41424927     HCab    C    A        0      0        2 
   3   chr3_41424927     HPrz    C    A        0      0        2 
   3   chr3_41424927     ZBoe    C    A      0.5      1        2 
   3   chr3_41424927     ZGre    C    A        0      0        2 
   3   chr3_41424927     ZHar    C    A        0      0        2 
   3   chr3_41424927   Sample    C    A        0      0        2 
   3   chr3_41430731     AAsi    C    T      0.5      1        2 
   3   chr3_41430731     AKia    C    T        0      0        2 
   3   chr3_41430731     AOna    C    T        0      0        2 
   3   chr3_41430731     ASom    C    T        0      0        2 
   3   chr3_41430731     HCab    C    T        0      0        2 
   3   chr3_41430731     HPrz    C    T        0      0        2 
   3   chr3_41430731     ZBoe    C    T        0      0        2 
   3   chr3_41430731     ZGre    C    T        0      0        2 
   3   chr3_41430731     ZHar    C    T        0      0        2 
   3   chr3_41430731   Sample    C    T        0      0        2 
   3   chr3_41442242     AAsi    A    G        0      0        2 
   3   chr3_41442242     AKia    A    G        0      0        2 
   3   chr3_41442242     AOna    A    G        0      0        2 
   3   chr3_41442242     ASom    A    G        0      0        2 
   3   chr3_41442242     HCab    A    G        1      2        2 
   3   chr3_41442242     HPrz    A    G        0      0        2 
   3   chr3_41442242     ZBoe    A    G        0      0        2 
   3   chr3_41442242     ZGre    A    G        0      0        2 
   3   chr3_41442242     ZHar    A    G        0      0        2 
   3   chr3_41442242   Sample    A    G        0      0        2 
   3   chr3_41450100     AAsi    C    T        0      0        2 
   3   chr3_41450100     AKia    C    T        0      0        2 
   3   chr3_41450100     AOna    C    T        0      0        2 
   3   chr3_41450100     ASom    C    T        0      0        2 
   3   chr3_41450100     HCab    C    T        0      0        2 
   3   chr3_41450100     HPrz    C    T      0.5      1        2 
   3   chr3_41450100     ZBoe    C    T        0      0        2 
   3   chr3_41450100     ZGre    C    T        0      0        2 
   3   chr3_41450100     ZHar    C    T        0      0        2 
   3   chr3_41450100   Sample    C    T        0      0        2 
   3   chr3_41458632     AAsi    A    G        0      0        2 
   3   chr3_41458632     AKia    A    G        0      0        2 
   3   chr3_41458632     AOna    A    G        0      0        2 
   3   chr3_41458632     ASom    A    G        0      0        2 
   3   chr3_41458632     HCab    A    G        1      2        2 
   3   chr3_41458632     HPrz    A    G        1      2        2 
   3   chr3_41458632     ZBoe    A    G        0      0        2 
   3   chr3_41458632     ZGre    A    G        0      0        2 
   3   chr3_41458632     ZHar    A    G        0      0        2 
   3   chr3_41458632   Sample    A    G        0      0        2 
   3   chr3_41462874     AAsi    C    T        0      0        2 
   3   chr3_41462874     AKia    C    T        0      0        2 
   3   chr3_41462874     AOna    C    T        0      0        2 
   3   chr3_41462874     ASom    C    T        0      0        2 
   3   chr3_41462874     HCab    C    T        0      0        2 
   3   chr3_41462874     HPrz    C    T      0.5      1        2 
   3   chr3_41462874     ZBoe    C    T        0      0        2 
   3   chr3_41462874     ZGre    C    T        0      0        2 
   3   chr3_41462874     ZHar    C    T        0      0        2 
   3   chr3_41462874   Sample    C    T        0      0        2 
   3   chr3_41468975     AAsi    G    T        0      0        2 
   3   chr3_41468975     AKia    G    T        0      0        2 
   3   chr3_41468975     AOna    G    T        0      0        2 
   3   chr3_41468975     ASom    G    T        0      0        2 
   3   chr3_41468975     HCab    G    T        0      0        2 
   3   chr3_41468975     HPrz    G    T        0      0        2 
   3   chr3_41468975     ZBoe    G    T        0      0        2 
   3   chr3_41468975     ZGre    G    T        1      2        2 
   3   chr3_41468975     ZHar    G    T        0      0        2 
   3   chr3_41468975   Sample    G    T        0      0        2 
   3   chr3_41479720     AAsi    T    C        0      0        2 
   3   chr3_41479720     AKia    T    C        0      0        2 
   3   chr3_41479720     AOna    T    C      0.5      1        2 
   3   chr3_41479720     ASom    T    C        0      0        2 
   3   chr3_41479720     HCab    T    C        0      0        2 
   3   chr3_41479720     HPrz    T    C        0      0        2 
   3   chr3_41479720     ZBoe    T    C        0      0        2 
   3   chr3_41479720     ZGre    T    C        0      0        2 
   3   chr3_41479720     ZHar    T    C        0      0        2 
   3   chr3_41479720   Sample    T    C        0      0        2 
   3   chr3_41479767     AAsi    G    C        0      0        2 
   3   chr3_41479767     AKia    G    C        0      0        2 
   3   chr3_41479767     AOna    G    C        0      0        2 
   3   chr3_41479767     ASom    G    C        0      0        2 
   3   chr3_41479767     HCab    G    C        1      2        2 
   3   chr3_41479767     HPrz    G    C        1      2        2 
   3   chr3_41479767     ZBoe    G    C        0      0        2 
   3   chr3_41479767     ZGre    G    C        0      0        2 
   3   chr3_41479767     ZHar    G    C        0      0        2 
   3   chr3_41479767   Sample    G    C        0      0        2 
   3   chr3_41487021     AAsi    G    A        0      0        2 
   3   chr3_41487021     AKia    G    A        0      0        2 
   3   chr3_41487021     AOna    G    A        0      0        2 
   3   chr3_41487021     ASom    G    A        0      0        2 
   3   chr3_41487021     HCab    G    A        0      0        2 
   3   chr3_41487021     HPrz    G    A        0      0        2 
   3   chr3_41487021     ZBoe    G    A        0      0        2 
   3   chr3_41487021     ZGre    G    A        1      2        2 
   3   chr3_41487021     ZHar    G    A        0      0        2 
   3   chr3_41487021   Sample    G    A        0      0        2 
   3   chr3_41488632     AAsi    A    T        0      0        2 
   3   chr3_41488632     AKia    A    T        0      0        2 
   3   chr3_41488632     AOna    A    T        0      0        2 
   3   chr3_41488632     ASom    A    T        1      2        2 
   3   chr3_41488632     HCab    A    T        0      0        2 
   3   chr3_41488632     HPrz    A    T        0      0        2 
   3   chr3_41488632     ZBoe    A    T        0      0        2 
   3   chr3_41488632     ZGre    A    T        0      0        2 
   3   chr3_41488632     ZHar    A    T        0      0        2 
   3   chr3_41488632   Sample    A    T        0      0        2 
   3   chr3_41493923     AAsi    T    G        0      0        2 
   3   chr3_41493923     AKia    T    G        0      0        2 
   3   chr3_41493923     AOna    T    G        0      0        2 
   3   chr3_41493923     ASom    T    G        0      0        2 
   3   chr3_41493923     HCab    T    G        0      0        2 
   3   chr3_41493923     HPrz    T    G        0      0        2 
   3   chr3_41493923     ZBoe    T    G        0      0        2 
   3   chr3_41493923     ZGre    T    G        0      0        2 
   3   chr3_41493923     ZHar    T    G        1      2        2 
   3   chr3_41493923   Sample    T    G        0      0        2 
   3   chr3_41494223     AAsi    T    C        0      0        2 
   3   chr3_41494223     AKia    T    C        0      0        2 
   3   chr3_41494223     AOna    T    C        0      0        2 
   3   chr3_41494223     ASom    T    C        0      0        2 
   3   chr3_41494223     HCab    T    C        0      0        2 
   3   chr3_41494223     HPrz    T    C      0.5      1        2 
   3   chr3_41494223     ZBoe    T    C        0      0        2 
   3   chr3_41494223     ZGre    T    C        0      0        2 
   3   chr3_41494223     ZHar    T    C        0      0        2 
   3   chr3_41494223   Sample    T    C        0      0        2 
   3   chr3_41494571     AAsi    G    T        0      0        2 
   3   chr3_41494571     AKia    G    T        0      0        2 
   3   chr3_41494571     AOna    G    T        0      0        2 
   3   chr3_41494571     ASom    G    T        0      0        2 
   3   chr3_41494571     HCab    G    T        0      0        2 
   3   chr3_41494571     HPrz    G    T      0.5      1        2 
   3   chr3_41494571     ZBoe    G    T        0      0        2 
   3   chr3_41494571     ZGre    G    T        0      0        2 
   3   chr3_41494571     ZHar    G    T        0      0        2 
   3   chr3_41494571   Sample    G    T        0      0        2 
   3   chr3_41496047     AAsi    A    T        0      0        2 
   3   chr3_41496047     AKia    A    T        0      0        2 
   3   chr3_41496047     AOna    A    T        0      0        2 
   3   chr3_41496047     ASom    A    T        0      0        2 
   3   chr3_41496047     HCab    A    T        0      0        2 
   3   chr3_41496047     HPrz    A    T        0      0        2 
   3   chr3_41496047     ZBoe    A    T      0.5      1        2 
   3   chr3_41496047     ZGre    A    T        0      0        2 
   3   chr3_41496047     ZHar    A    T        0      0        2 
   3   chr3_41496047   Sample    A    T        0      0        2 
   3   chr3_41508970     AAsi    A    G        1      2        2 
   3   chr3_41508970     AKia    A    G        0      0        2 
   3   chr3_41508970     AOna    A    G        0      0        2 
   3   chr3_41508970     ASom    A    G        1      2        2 
   3   chr3_41508970     HCab    A    G        0      0        2 
   3   chr3_41508970     HPrz    A    G        0      0        2 
   3   chr3_41508970     ZBoe    A    G        0      0        2 
   3   chr3_41508970     ZGre    A    G        0      0        2 
   3   chr3_41508970     ZHar    A    G        0      0        2 
   3   chr3_41508970   Sample    A    G        1      2        2 
   3   chr3_41517103     AAsi    C    T        0      0        2 
   3   chr3_41517103     AKia    C    T        0      0        2 
   3   chr3_41517103     AOna    C    T      0.5      1        2 
   3   chr3_41517103     ASom    C    T        0      0        2 
   3   chr3_41517103     HCab    C    T        0      0        2 
   3   chr3_41517103     HPrz    C    T        0      0        2 
   3   chr3_41517103     ZBoe    C    T        0      0        2 
   3   chr3_41517103     ZGre    C    T        0      0        2 
   3   chr3_41517103     ZHar    C    T        0      0        2 
   3   chr3_41517103   Sample    C    T        0      0        2 
   3   chr3_41523119     AAsi    G    A        0      0        2 
   3   chr3_41523119     AKia    G    A        0      0        2 
   3   chr3_41523119     AOna    G    A        0      0        2 
   3   chr3_41523119     ASom    G    A        0      0        2 
   3   chr3_41523119     HCab    G    A        0      0        2 
   3   chr3_41523119     HPrz    G    A        0      0        2 
   3   chr3_41523119     ZBoe    G    A        0      0        2 
   3   chr3_41523119     ZGre    G    A        1      2        2 
   3   chr3_41523119     ZHar    G    A        0      0        2 
   3   chr3_41523119   Sample    G    A        0      0        2 
   3   chr3_41524851     AAsi    T    C        0      0        2 
   3   chr3_41524851     AKia    T    C      0.5      1        2 
   3   chr3_41524851     AOna    T    C        0      0        2 
   3   chr3_41524851     ASom    T    C        0      0        2 
   3   chr3_41524851     HCab    T    C        0      0        2 
   3   chr3_41524851     HPrz    T    C        0      0        2 
   3   chr3_41524851     ZBoe    T    C        0      0        2 
   3   chr3_41524851     ZGre    T    C        0      0        2 
   3   chr3_41524851     ZHar    T    C        0      0        2 
   3   chr3_41524851   Sample    T    C        0      0        2 
   3   chr3_41533487     AAsi    A    G        0      0        2 
   3   chr3_41533487     AKia    A    G        0      0        2 
   3   chr3_41533487     AOna    A    G        0      0        2 
   3   chr3_41533487     ASom    A    G        0      0        2 
   3   chr3_41533487     HCab    A    G        1      2        2 
   3   chr3_41533487     HPrz    A    G        1      2        2 
   3   chr3_41533487     ZBoe    A    G        0      0        2 
   3   chr3_41533487     ZGre    A    G        0      0        2 
   3   chr3_41533487     ZHar    A    G        0      0        2 
   3   chr3_41533487   Sample    A    G        0      0        2 
   3   chr3_41551453     AAsi    T    C        0      0        2 
   3   chr3_41551453     AKia    T    C      0.5      1        2 
   3   chr3_41551453     AOna    T    C        0      0        2 
   3   chr3_41551453     ASom    T    C        0      0        2 
   3   chr3_41551453     HCab    T    C        0      0        2 
   3   chr3_41551453     HPrz    T    C        0      0        2 
   3   chr3_41551453     ZBoe    T    C        0      0        2 
   3   chr3_41551453     ZGre    T    C        0      0        2 
   3   chr3_41551453     ZHar    T    C        0      0        2 
   3   chr3_41551453   Sample    T    C        0      0        2 
   3   chr3_41564488     AAsi    G    A        0      0        2 
   3   chr3_41564488     AKia    G    A        0      0        2 
   3   chr3_41564488     AOna    G    A        0      0        2 
   3   chr3_41564488     ASom    G    A        0      0        2 
   3   chr3_41564488     HCab    G    A        1      2        2 
   3   chr3_41564488     HPrz    G    A        0      0        2 
   3   chr3_41564488     ZBoe    G    A        0      0        2 
   3   chr3_41564488     ZGre    G    A        0      0        2 
   3   chr3_41564488     ZHar    G    A        0      0        2 
   3   chr3_41564488   Sample    G    A        0      0        2 
   3   chr3_41564717     AAsi    T    C        1      2        2 
   3   chr3_41564717     AKia    T    C        0      0        2 
   3   chr3_41564717     AOna    T    C        0      0        2 
   3   chr3_41564717     ASom    T    C        1      2        2 
   3   chr3_41564717     HCab    T    C        0      0        2 
   3   chr3_41564717     HPrz    T    C        0      0        2 
   3   chr3_41564717     ZBoe    T    C        0      0        2 
   3   chr3_41564717     ZGre    T    C        0      0        2 
   3   chr3_41564717     ZHar    T    C        0      0        2 
   3   chr3_41564717   Sample    T    C        1      2        2 
   3   chr3_41564933     AAsi    G    C        0      0        2 
   3   chr3_41564933     AKia    G    C        0      0        2 
   3   chr3_41564933     AOna    G    C        0      0        2 
   3   chr3_41564933     ASom    G    C        1      2        2 
   3   chr3_41564933     HCab    G    C        0      0        2 
   3   chr3_41564933     HPrz    G    C        0      0        2 
   3   chr3_41564933     ZBoe    G    C        0      0        2 
   3   chr3_41564933     ZGre    G    C        0      0        2 
   3   chr3_41564933     ZHar    G    C        0      0        2 
   3   chr3_41564933   Sample    G    C        0      0        2 
   3   chr3_41565622     AAsi    A    C        0      0        2 
   3   chr3_41565622     AKia    A    C      0.5      1        2 
   3   chr3_41565622     AOna    A    C        0      0        2 
   3   chr3_41565622     ASom    A    C        0      0        2 
   3   chr3_41565622     HCab    A    C        0      0        2 
   3   chr3_41565622     HPrz    A    C        0      0        2 
   3   chr3_41565622     ZBoe    A    C        0      0        2 
   3   chr3_41565622     ZGre    A    C        0      0        2 
   3   chr3_41565622     ZHar    A    C        0      0        2 
   3   chr3_41565622   Sample    A    C        0      0        2 
   3   chr3_41566132     AAsi    T    A        0      0        2 
   3   chr3_41566132     AKia    T    A        0      0        2 
   3   chr3_41566132     AOna    T    A        0      0        2 
   3   chr3_41566132     ASom    T    A        0      0        2 
   3   chr3_41566132     HCab    T    A        0      0        2 
   3   chr3_41566132     HPrz    T    A        0      0        2 
   3   chr3_41566132     ZBoe    T    A        0      0        2 
   3   chr3_41566132     ZGre    T    A        1      2        2 
   3   chr3_41566132     ZHar    T    A        0      0        2 
   3   chr3_41566132   Sample    T    A        0      0        2 
   3   chr3_41567649     AAsi    T    G        0      0        2 
   3   chr3_41567649     AKia    T    G        0      0        2 
   3   chr3_41567649     AOna    T    G      0.5      1        2 
   3   chr3_41567649     ASom    T    G        0      0        2 
   3   chr3_41567649     HCab    T    G        0      0        2 
   3   chr3_41567649     HPrz    T    G        0      0        2 
   3   chr3_41567649     ZBoe    T    G        0      0        2 
   3   chr3_41567649     ZGre    T    G        0      0        2 
   3   chr3_41567649     ZHar    T    G        0      0        2 
   3   chr3_41567649   Sample    T    G        0      0        2 
   3   chr3_41568074     AAsi    C    G        0      0        2 
   3   chr3_41568074     AKia    C    G        0      0        2 
   3   chr3_41568074     AOna    C    G        0      0        2 
   3   chr3_41568074     ASom    C    G        0      0        2 
   3   chr3_41568074     HCab    C    G        0      0        2 
   3   chr3_41568074     HPrz    C    G        0      0        2 
   3   chr3_41568074     ZBoe    C    G      0.5      1        2 
   3   chr3_41568074     ZGre    C    G        0      0        2 
   3   chr3_41568074     ZHar    C    G        0      0        2 
   3   chr3_41568074   Sample    C    G        0      0        2 
   3   chr3_41589253     AAsi    G    T        1      2        2 
   3   chr3_41589253     AKia    G    T        0      0        2 
   3   chr3_41589253     AOna    G    T        0      0        2 
   3   chr3_41589253     ASom    G    T        0      0        2 
   3   chr3_41589253     HCab    G    T        0      0        2 
   3   chr3_41589253     HPrz    G    T        0      0        2 
   3   chr3_41589253     ZBoe    G    T        0      0        2 
   3   chr3_41589253     ZGre    G    T        0      0        2 
   3   chr3_41589253     ZHar    G    T        0      0        2 
   3   chr3_41589253   Sample    G    T        0      0        2 
   3   chr3_41590669     AAsi    C    T        0      0        2 
   3   chr3_41590669     AKia    C    T        0      0        2 
   3   chr3_41590669     AOna    C    T      0.5      1        2 
   3   chr3_41590669     ASom    C    T        0      0        2 
   3   chr3_41590669     HCab    C    T        0      0        2 
   3   chr3_41590669     HPrz    C    T        0      0        2 
   3   chr3_41590669     ZBoe    C    T        0      0        2 
   3   chr3_41590669     ZGre    C    T        0      0        2 
   3   chr3_41590669     ZHar    C    T        0      0        2 
   3   chr3_41590669   Sample    C    T        0      0        2 
   3   chr3_41591120     AAsi    T    C        0      0        2 
   3   chr3_41591120     AKia    T    C        0      0        2 
   3   chr3_41591120     AOna    T    C        0      0        2 
   3   chr3_41591120     ASom    T    C        0      0        2 
   3   chr3_41591120     HCab    T    C        1      2        2 
   3   chr3_41591120     HPrz    T    C        1      2        2 
   3   chr3_41591120     ZBoe    T    C        0      0        2 
   3   chr3_41591120     ZGre    T    C        0      0        2 
   3   chr3_41591120     ZHar    T    C        0      0        2 
   3   chr3_41591120   Sample    T    C        0      0        2 
   3   chr3_41601181     AAsi    T    C        0      0        2 
   3   chr3_41601181     AKia    T    C        0      0        2 
   3   chr3_41601181     AOna    T    C      0.5      1        2 
   3   chr3_41601181     ASom    T    C        0      0        2 
   3   chr3_41601181     HCab    T    C        0      0        2 
   3   chr3_41601181     HPrz    T    C        0      0        2 
   3   chr3_41601181     ZBoe    T    C      0.5      1        2 
   3   chr3_41601181     ZGre    T    C        1      2        2 
   3   chr3_41601181     ZHar    T    C        0      0        2 
   3   chr3_41601181   Sample    T    C        0      0        2 
   3   chr3_41613574     AAsi    A    G        1      2        2 
   3   chr3_41613574     AKia    A    G        0      0        2 
   3   chr3_41613574     AOna    A    G        0      0        2 
   3   chr3_41613574     ASom    A    G        1      2        2 
   3   chr3_41613574     HCab    A    G        0      0        2 
   3   chr3_41613574     HPrz    A    G        0      0        2 
   3   chr3_41613574     ZBoe    A    G        0      0        2 
   3   chr3_41613574     ZGre    A    G        0      0        2 
   3   chr3_41613574     ZHar    A    G        0      0        2 
   3   chr3_41613574   Sample    A    G        1      2        2 
   3   chr3_41622619     AAsi    T    C        0      0        2 
   3   chr3_41622619     AKia    T    C        0      0        2 
   3   chr3_41622619     AOna    T    C        0      0        2 
   3   chr3_41622619     ASom    T    C        0      0        2 
   3   chr3_41622619     HCab    T    C        0      0        2 
   3   chr3_41622619     HPrz    T    C        0      0        2 
   3   chr3_41622619     ZBoe    T    C      0.5      1        2 
   3   chr3_41622619     ZGre    T    C        0      0        2 
   3   chr3_41622619     ZHar    T    C        0      0        2 
   3   chr3_41622619   Sample    T    C        0      0        2 
   3   chr3_41624076     AAsi    C    T        0      0        2 
   3   chr3_41624076     AKia    C    T        1      2        2 
   3   chr3_41624076     AOna    C    T      0.5      1        2 
   3   chr3_41624076     ASom    C    T        0      0        2 
   3   chr3_41624076     HCab    C    T        0      0        2 
   3   chr3_41624076     HPrz    C    T        0      0        2 
   3   chr3_41624076     ZBoe    C    T        1      2        2 
   3   chr3_41624076     ZGre    C    T        1      2        2 
   3   chr3_41624076     ZHar    C    T        1      2        2 
   3   chr3_41624076   Sample    C    T        0      0        2 
   3   chr3_41628102     AAsi    A    G      0.5      1        2 
   3   chr3_41628102     AKia    A    G        0      0        2 
   3   chr3_41628102     AOna    A    G        0      0        2 
   3   chr3_41628102     ASom    A    G        0      0        2 
   3   chr3_41628102     HCab    A    G        0      0        2 
   3   chr3_41628102     HPrz    A    G        0      0        2 
   3   chr3_41628102     ZBoe    A    G      0.5      1        2 
   3   chr3_41628102     ZGre    A    G        0      0        2 
   3   chr3_41628102     ZHar    A    G        0      0        2 
   3   chr3_41628102   Sample    A    G        0      0        2 
   3   chr3_41629614     AAsi    C    T      0.5      1        2 
   3   chr3_41629614     AKia    C    T        0      0        2 
   3   chr3_41629614     AOna    C    T        0      0        2 
   3   chr3_41629614     ASom    C    T        0      0        2 
   3   chr3_41629614     HCab    C    T        0      0        2 
   3   chr3_41629614     HPrz    C    T        0      0        2 
   3   chr3_41629614     ZBoe    C    T        0      0        2 
   3   chr3_41629614     ZGre    C    T        0      0        2 
   3   chr3_41629614     ZHar    C    T        0      0        2 
   3   chr3_41629614   Sample    C    T        0      0        2 
   3   chr3_41630432     AAsi    C    A        0      0        2 
   3   chr3_41630432     AKia    C    A        0      0        2 
   3   chr3_41630432     AOna    C    A        0      0        2 
   3   chr3_41630432     ASom    C    A        0      0        2 
   3   chr3_41630432     HCab    C    A        1      2        2 
   3   chr3_41630432     HPrz    C    A        1      2        2 
   3   chr3_41630432     ZBoe    C    A        0      0        2 
   3   chr3_41630432     ZGre    C    A        0      0        2 
   3   chr3_41630432     ZHar    C    A        0      0        2 
   3   chr3_41630432   Sample    C    A        0      0        2 
   3   chr3_41633988     AAsi    T    C        0      0        2 
   3   chr3_41633988     AKia    T    C        0      0        2 
   3   chr3_41633988     AOna    T    C        1      2        2 
   3   chr3_41633988     ASom    T    C        0      0        2 
   3   chr3_41633988     HCab    T    C        0      0        2 
   3   chr3_41633988     HPrz    T    C        0      0        2 
   3   chr3_41633988     ZBoe    T    C        0      0        2 
   3   chr3_41633988     ZGre    T    C        1      2        2 
   3   chr3_41633988     ZHar    T    C        0      0        2 
   3   chr3_41633988   Sample    T    C        0      0        2 
   3   chr3_41634488     AAsi    A    G      0.5      1        2 
   3   chr3_41634488     AKia    A    G        0      0        2 
   3   chr3_41634488     AOna    A    G        0      0        2 
   3   chr3_41634488     ASom    A    G        1      2        2 
   3   chr3_41634488     HCab    A    G        0      0        2 
   3   chr3_41634488     HPrz    A    G        0      0        2 
   3   chr3_41634488     ZBoe    A    G        0      0        2 
   3   chr3_41634488     ZGre    A    G        0      0        2 
   3   chr3_41634488     ZHar    A    G        0      0        2 
   3   chr3_41634488   Sample    A    G        0      0        2 
   3   chr3_41635764     AAsi    C    T        0      0        2 
   3   chr3_41635764     AKia    C    T        0      0        2 
   3   chr3_41635764     AOna    C    T        0      0        2 
   3   chr3_41635764     ASom    C    T        0      0        2 
   3   chr3_41635764     HCab    C    T        1      2        2 
   3   chr3_41635764     HPrz    C    T        0      0        2 
   3   chr3_41635764     ZBoe    C    T        0      0        2 
   3   chr3_41635764     ZGre    C    T        0      0        2 
   3   chr3_41635764     ZHar    C    T        0      0        2 
   3   chr3_41635764   Sample    C    T        0      0        2 
   3   chr3_41647648     AAsi    C    T        0      0        2 
   3   chr3_41647648     AKia    C    T        0      0        2 
   3   chr3_41647648     AOna    C    T        0      0        2 
   3   chr3_41647648     ASom    C    T        0      0        2 
   3   chr3_41647648     HCab    C    T        1      2        2 
   3   chr3_41647648     HPrz    C    T        1      2        2 
   3   chr3_41647648     ZBoe    C    T        0      0        2 
   3   chr3_41647648     ZGre    C    T        0      0        2 
   3   chr3_41647648     ZHar    C    T        0      0        2 
   3   chr3_41647648   Sample    C    T        0      0        2 
   3   chr3_41648389     AAsi    T    C        0      0        2 
   3   chr3_41648389     AKia    T    C        0      0        2 
   3   chr3_41648389     AOna    T    C        0      0        2 
   3   chr3_41648389     ASom    T    C        0      0        2 
   3   chr3_41648389     HCab    T    C        0      0        2 
   3   chr3_41648389     HPrz    T    C        0      0        2 
   3   chr3_41648389     ZBoe    T    C        0      0        2 
   3   chr3_41648389     ZGre    T    C        1      2        2 
   3   chr3_41648389     ZHar    T    C        0      0        2 
   3   chr3_41648389   Sample    T    C        0      0        2 
   3   chr3_41658300     AAsi    C    T        0      0        2 
   3   chr3_41658300     AKia    C    T        1      2        2 
   3   chr3_41658300     AOna    C    T      0.5      1        2 
   3   chr3_41658300     ASom    C    T        0      0        2 
   3   chr3_41658300     HCab    C    T        0      0        2 
   3   chr3_41658300     HPrz    C    T        0      0        2 
   3   chr3_41658300     ZBoe    C    T        0      0        2 
   3   chr3_41658300     ZGre    C    T        0      0        2 
   3   chr3_41658300     ZHar    C    T        0      0        2 
   3   chr3_41658300   Sample    C    T        0      0        2 
   3   chr3_41663395     AAsi    A    G        0      0        2 
   3   chr3_41663395     AKia    A    G        0      0        2 
   3   chr3_41663395     AOna    A    G        0      0        2 
   3   chr3_41663395     ASom    A    G        0      0        2 
   3   chr3_41663395     HCab    A    G        1      2        2 
   3   chr3_41663395     HPrz    A    G        1      2        2 
   3   chr3_41663395     ZBoe    A    G        0      0        2 
   3   chr3_41663395     ZGre    A    G        0      0        2 
   3   chr3_41663395     ZHar    A    G        0      0        2 
   3   chr3_41663395   Sample    A    G        0      0        2 
   3   chr3_41663821     AAsi    C    G        1      2        2 
   3   chr3_41663821     AKia    C    G        0      0        2 
   3   chr3_41663821     AOna    C    G        0      0        2 
   3   chr3_41663821     ASom    C    G        1      2        2 
   3   chr3_41663821     HCab    C    G        0      0        2 
   3   chr3_41663821     HPrz    C    G        0      0        2 
   3   chr3_41663821     ZBoe    C    G        0      0        2 
   3   chr3_41663821     ZGre    C    G        0      0        2 
   3   chr3_41663821     ZHar    C    G        0      0        2 
   3   chr3_41663821   Sample    C    G        1      2        2 
   3   chr3_41665869     AAsi    C    A        0      0        2 
   3   chr3_41665869     AKia    C    A        0      0        2 
   3   chr3_41665869     AOna    C    A        0      0        2 
   3   chr3_41665869     ASom    C    A        0      0        2 
   3   chr3_41665869     HCab    C    A        0      0        2 
   3   chr3_41665869     HPrz    C    A        0      0        2 
   3   chr3_41665869     ZBoe    C    A        0      0        2 
   3   chr3_41665869     ZGre    C    A        0      0        2 
   3   chr3_41665869     ZHar    C    A      0.5      1        2 
   3   chr3_41665869   Sample    C    A        0      0        2 
   3   chr3_41672587     AAsi    G    A        0      0        2 
   3   chr3_41672587     AKia    G    A        0      0        2 
   3   chr3_41672587     AOna    G    A        0      0        2 
   3   chr3_41672587     ASom    G    A        0      0        2 
   3   chr3_41672587     HCab    G    A        1      2        2 
   3   chr3_41672587     HPrz    G    A        1      2        2 
   3   chr3_41672587     ZBoe    G    A        0      0        2 
   3   chr3_41672587     ZGre    G    A        0      0        2 
   3   chr3_41672587     ZHar    G    A        0      0        2 
   3   chr3_41672587   Sample    G    A        0      0        2 
   3   chr3_41677722     AAsi    G    A        0      0        2 
   3   chr3_41677722     AKia    G    A        0      0        2 
   3   chr3_41677722     AOna    G    A        0      0        2 
   3   chr3_41677722     ASom    G    A        0      0        2 
   3   chr3_41677722     HCab    G    A        1      2        2 
   3   chr3_41677722     HPrz    G    A        1      2        2 
   3   chr3_41677722     ZBoe    G    A        0      0        2 
   3   chr3_41677722     ZGre    G    A        0      0        2 
   3   chr3_41677722     ZHar    G    A        0      0        2 
   3   chr3_41677722   Sample    G    A        0      0        2 
   3   chr3_41684195     AAsi    A    G        0      0        2 
   3   chr3_41684195     AKia    A    G        0      0        2 
   3   chr3_41684195     AOna    A    G        0      0        2 
   3   chr3_41684195     ASom    A    G        0      0        2 
   3   chr3_41684195     HCab    A    G        1      2        2 
   3   chr3_41684195     HPrz    A    G        1      2        2 
   3   chr3_41684195     ZBoe    A    G        0      0        2 
   3   chr3_41684195     ZGre    A    G        0      0        2 
   3   chr3_41684195     ZHar    A    G        0      0        2 
   3   chr3_41684195   Sample    A    G        0      0        2 
   3   chr3_41685110     AAsi    A    C        0      0        2 
   3   chr3_41685110     AKia    A    C        0      0        2 
   3   chr3_41685110     AOna    A    C        0      0        2 
   3   chr3_41685110     ASom    A    C        0      0        2 
   3   chr3_41685110     HCab    A    C        0      0        2 
   3   chr3_41685110     HPrz    A    C        0      0        2 
   3   chr3_41685110     ZBoe    A    C        0      0        2 
   3   chr3_41685110     ZGre    A    C        0      0        2 
   3   chr3_41685110     ZHar    A    C      0.5      1        2 
   3   chr3_41685110   Sample    A    C        0      0        2 
   3   chr3_41690176     AAsi    G    A        0      0        2 
   3   chr3_41690176     AKia    G    A        0      0        2 
   3   chr3_41690176     AOna    G    A        0      0        2 
   3   chr3_41690176     ASom    G    A        0      0        2 
   3   chr3_41690176     HCab    G    A        1      2        2 
   3   chr3_41690176     HPrz    G    A        1      2        2 
   3   chr3_41690176     ZBoe    G    A        0      0        2 
   3   chr3_41690176     ZGre    G    A        0      0        2 
   3   chr3_41690176     ZHar    G    A        0      0        2 
   3   chr3_41690176   Sample    G    A        0      0        2 
   3   chr3_41701006     AAsi    C    T        0      0        2 
   3   chr3_41701006     AKia    C    T        0      0        2 
   3   chr3_41701006     AOna    C    T      0.5      1        2 
   3   chr3_41701006     ASom    C    T        0      0        2 
   3   chr3_41701006     HCab    C    T        0      0        2 
   3   chr3_41701006     HPrz    C    T        0      0        2 
   3   chr3_41701006     ZBoe    C    T        0      0        2 
   3   chr3_41701006     ZGre    C    T        0      0        2 
   3   chr3_41701006     ZHar    C    T        0      0        2 
   3   chr3_41701006   Sample    C    T        0      0        2 
   3   chr3_41701964     AAsi    T    G        0      0        2 
   3   chr3_41701964     AKia    T    G        0      0        2 
   3   chr3_41701964     AOna    T    G        0      0        2 
   3   chr3_41701964     ASom    T    G        0      0        2 
   3   chr3_41701964     HCab    T    G        0      0        2 
   3   chr3_41701964     HPrz    T    G        0      0        2 
   3   chr3_41701964     ZBoe    T    G        0      0        2 
   3   chr3_41701964     ZGre    T    G        1      2        2 
   3   chr3_41701964     ZHar    T    G        0      0        2 
   3   chr3_41701964   Sample    T    G        0      0        2 
   3   chr3_41706977     AAsi    C    T        0      0        2 
   3   chr3_41706977     AKia    C    T        0      0        2 
   3   chr3_41706977     AOna    C    T        0      0        2 
   3   chr3_41706977     ASom    C    T        0      0        2 
   3   chr3_41706977     HCab    C    T        0      0        2 
   3   chr3_41706977     HPrz    C    T        0      0        2 
   3   chr3_41706977     ZBoe    C    T        0      0        2 
   3   chr3_41706977     ZGre    C    T      0.5      1        2 
   3   chr3_41706977     ZHar    C    T        0      0        2 
   3   chr3_41706977   Sample    C    T        0      0        2 
   3   chr3_41707625     AAsi    G    A        0      0        2 
   3   chr3_41707625     AKia    G    A      0.5      1        2 
   3   chr3_41707625     AOna    G    A        0      0        2 
   3   chr3_41707625     ASom    G    A        0      0        2 
   3   chr3_41707625     HCab    G    A        0      0        2 
   3   chr3_41707625     HPrz    G    A        0      0        2 
   3   chr3_41707625     ZBoe    G    A        0      0        2 
   3   chr3_41707625     ZGre    G    A        0      0        2 
   3   chr3_41707625     ZHar    G    A        0      0        2 
   3   chr3_41707625   Sample    G    A        0      0        2 
   3   chr3_41722759     AAsi    G    A      0.5      1        2 
   3   chr3_41722759     AKia    G    A        0      0        2 
   3   chr3_41722759     AOna    G    A        0      0        2 
   3   chr3_41722759     ASom    G    A      0.5      1        2 
   3   chr3_41722759     HCab    G    A        0      0        2 
   3   chr3_41722759     HPrz    G    A        0      0        2 
   3   chr3_41722759     ZBoe    G    A        0      0        2 
   3   chr3_41722759     ZGre    G    A        0      0        2 
   3   chr3_41722759     ZHar    G    A        0      0        2 
   3   chr3_41722759   Sample    G    A        1      2        2 
   3   chr3_41723639     AAsi    G    A        0      0        2 
   3   chr3_41723639     AKia    G    A        0      0        2 
   3   chr3_41723639     AOna    G    A        0      0        2 
   3   chr3_41723639     ASom    G    A        0      0        2 
   3   chr3_41723639     HCab    G    A        0      0        2 
   3   chr3_41723639     HPrz    G    A        0      0        2 
   3   chr3_41723639     ZBoe    G    A        0      0        2 
   3   chr3_41723639     ZGre    G    A        1      2        2 
   3   chr3_41723639     ZHar    G    A        0      0        2 
   3   chr3_41723639   Sample    G    A        0      0        2 
   3   chr3_41726655     AAsi    A    G        0      0        2 
   3   chr3_41726655     AKia    A    G        0      0        2 
   3   chr3_41726655     AOna    A    G        0      0        2 
   3   chr3_41726655     ASom    A    G        0      0        2 
   3   chr3_41726655     HCab    A    G        0      0        2 
   3   chr3_41726655     HPrz    A    G        0      0        2 
   3   chr3_41726655     ZBoe    A    G      0.5      1        2 
   3   chr3_41726655     ZGre    A    G        0      0        2 
   3   chr3_41726655     ZHar    A    G        0      0        2 
   3   chr3_41726655   Sample    A    G        0      0        2 
   3   chr3_41730875     AAsi    T    C        0      0        2 
   3   chr3_41730875     AKia    T    C        0      0        2 
   3   chr3_41730875     AOna    T    C        0      0        2 
   3   chr3_41730875     ASom    T    C        0      0        2 
   3   chr3_41730875     HCab    T    C        0      0        2 
   3   chr3_41730875     HPrz    T    C      0.5      1        2 
   3   chr3_41730875     ZBoe    T    C      0.5      1        2 
   3   chr3_41730875     ZGre    T    C        0      0        2 
   3   chr3_41730875     ZHar    T    C        0      0        2 
   3   chr3_41730875   Sample    T    C        0      0        2 
   3   chr3_41733219     AAsi    T    C        0      0        2 
   3   chr3_41733219     AKia    T    C        0      0        2 
   3   chr3_41733219     AOna    T    C        0      0        2 
   3   chr3_41733219     ASom    T    C        0      0        2 
   3   chr3_41733219     HCab    T    C        1      2        2 
   3   chr3_41733219     HPrz    T    C        1      2        2 
   3   chr3_41733219     ZBoe    T    C        0      0        2 
   3   chr3_41733219     ZGre    T    C        0      0        2 
   3   chr3_41733219     ZHar    T    C        0      0        2 
   3   chr3_41733219   Sample    T    C        0      0        2 
   3   chr3_41735591     AAsi    T    G        0      0        2 
   3   chr3_41735591     AKia    T    G        0      0        2 
   3   chr3_41735591     AOna    T    G        0      0        2 
   3   chr3_41735591     ASom    T    G        0      0        2 
   3   chr3_41735591     HCab    T    G        1      2        2 
   3   chr3_41735591     HPrz    T    G      0.5      1        2 
   3   chr3_41735591     ZBoe    T    G        0      0        2 
   3   chr3_41735591     ZGre    T    G        0      0        2 
   3   chr3_41735591     ZHar    T    G        0      0        2 
   3   chr3_41735591   Sample    T    G        0      0        2 
   3   chr3_41738485     AAsi    C    G        0      0        2 
   3   chr3_41738485     AKia    C    G        0      0        2 
   3   chr3_41738485     AOna    C    G        0      0        2 
   3   chr3_41738485     ASom    C    G        0      0        2 
   3   chr3_41738485     HCab    C    G        1      2        2 
   3   chr3_41738485     HPrz    C    G        1      2        2 
   3   chr3_41738485     ZBoe    C    G        0      0        2 
   3   chr3_41738485     ZGre    C    G        0      0        2 
   3   chr3_41738485     ZHar    C    G        0      0        2 
   3   chr3_41738485   Sample    C    G        0      0        2 
   3   chr3_41742209     AAsi    C    T        0      0        2 
   3   chr3_41742209     AKia    C    T      0.5      1        2 
   3   chr3_41742209     AOna    C    T        1      2        2 
   3   chr3_41742209     ASom    C    T        0      0        2 
   3   chr3_41742209     HCab    C    T        0      0        2 
   3   chr3_41742209     HPrz    C    T        0      0        2 
   3   chr3_41742209     ZBoe    C    T        0      0        2 
   3   chr3_41742209     ZGre    C    T        0      0        2 
   3   chr3_41742209     ZHar    C    T        0      0        2 
   3   chr3_41742209   Sample    C    T        0      0        2 
   3   chr3_41744813     AAsi    T    C        0      0        2 
   3   chr3_41744813     AKia    T    C      0.5      1        2 
   3   chr3_41744813     AOna    T    C        0      0        2 
   3   chr3_41744813     ASom    T    C        0      0        2 
   3   chr3_41744813     HCab    T    C        0      0        2 
   3   chr3_41744813     HPrz    T    C        0      0        2 
   3   chr3_41744813     ZBoe    T    C        0      0        2 
   3   chr3_41744813     ZGre    T    C        0      0        2 
   3   chr3_41744813     ZHar    T    C        0      0        2 
   3   chr3_41744813   Sample    T    C        0      0        2 
   3   chr3_41750492     AAsi    C    A        0      0        2 
   3   chr3_41750492     AKia    C    A        0      0        2 
   3   chr3_41750492     AOna    C    A        0      0        2 
   3   chr3_41750492     ASom    C    A        0      0        2 
   3   chr3_41750492     HCab    C    A        0      0        2 
   3   chr3_41750492     HPrz    C    A        0      0        2 
   3   chr3_41750492     ZBoe    C    A      0.5      1        2 
   3   chr3_41750492     ZGre    C    A        0      0        2 
   3   chr3_41750492     ZHar    C    A        0      0        2 
   3   chr3_41750492   Sample    C    A        0      0        2 
   3   chr3_41753385     AAsi    T    A        0      0        2 
   3   chr3_41753385     AKia    T    A        0      0        2 
   3   chr3_41753385     AOna    T    A        0      0        2 
   3   chr3_41753385     ASom    T    A        0      0        2 
   3   chr3_41753385     HCab    T    A        0      0        2 
   3   chr3_41753385     HPrz    T    A        0      0        2 
   3   chr3_41753385     ZBoe    T    A        0      0        2 
   3   chr3_41753385     ZGre    T    A      0.5      1        2 
   3   chr3_41753385     ZHar    T    A        0      0        2 
   3   chr3_41753385   Sample    T    A        0      0        2 
   3   chr3_41761111     AAsi    A    G        0      0        2 
   3   chr3_41761111     AKia    A    G        0      0        2 
   3   chr3_41761111     AOna    A    G        0      0        2 
   3   chr3_41761111     ASom    A    G        0      0        2 
   3   chr3_41761111     HCab    A    G        0      0        2 
   3   chr3_41761111     HPrz    A    G        0      0        2 
   3   chr3_41761111     ZBoe    A    G        0      0        2 
   3   chr3_41761111     ZGre    A    G      0.5      1        2 
   3   chr3_41761111     ZHar    A    G        0      0        2 
   3   chr3_41761111   Sample    A    G        0      0        2 
   3   chr3_41766056     AAsi    T    G        0      0        2 
   3   chr3_41766056     AKia    T    G        0      0        2 
   3   chr3_41766056     AOna    T    G        0      0        2 
   3   chr3_41766056     ASom    T    G        0      0        2 
   3   chr3_41766056     HCab    T    G        0      0        2 
   3   chr3_41766056     HPrz    T    G        0      0        2 
   3   chr3_41766056     ZBoe    T    G        0      0        2 
   3   chr3_41766056     ZGre    T    G        0      0        2 
   3   chr3_41766056     ZHar    T    G      0.5      1        2 
   3   chr3_41766056   Sample    T    G        0      0        2 
   3   chr3_41766702     AAsi    T    C        0      0        2 
   3   chr3_41766702     AKia    T    C        0      0        2 
   3   chr3_41766702     AOna    T    C      0.5      1        2 
   3   chr3_41766702     ASom    T    C        0      0        2 
   3   chr3_41766702     HCab    T    C        0      0        2 
   3   chr3_41766702     HPrz    T    C        0      0        2 
   3   chr3_41766702     ZBoe    T    C        0      0        2 
   3   chr3_41766702     ZGre    T    C        0      0        2 
   3   chr3_41766702     ZHar    T    C        0      0        2 
   3   chr3_41766702   Sample    T    C        0      0        2 
   3   chr3_41770210     AAsi    T    G        1      2        2 
   3   chr3_41770210     AKia    T    G        1      2        2 
   3   chr3_41770210     AOna    T    G        1      2        2 
   3   chr3_41770210     ASom    T    G        1      2        2 
   3   chr3_41770210     HCab    T    G        0      0        2 
   3   chr3_41770210     HPrz    T    G        0      0        2 
   3   chr3_41770210     ZBoe    T    G        0      0        2 
   3   chr3_41770210     ZGre    T    G        0      0        2 
   3   chr3_41770210     ZHar    T    G        0      0        2 
   3   chr3_41770210   Sample    T    G        1      2        2 
   3   chr3_41771215     AAsi    C    T        0      0        2 
   3   chr3_41771215     AKia    C    T        0      0        2 
   3   chr3_41771215     AOna    C    T        0      0        2 
   3   chr3_41771215     ASom    C    T      0.5      1        2 
   3   chr3_41771215     HCab    C    T        0      0        2 
   3   chr3_41771215     HPrz    C    T        0      0        2 
   3   chr3_41771215     ZBoe    C    T        0      0        2 
   3   chr3_41771215     ZGre    C    T        0      0        2 
   3   chr3_41771215     ZHar    C    T        0      0        2 
   3   chr3_41771215   Sample    C    T        0      0        2 
   3   chr3_41781405     AAsi    C    T        0      0        2 
   3   chr3_41781405     AKia    C    T        0      0        2 
   3   chr3_41781405     AOna    C    T      0.5      1        2 
   3   chr3_41781405     ASom    C    T        0      0        2 
   3   chr3_41781405     HCab    C    T        0      0        2 
   3   chr3_41781405     HPrz    C    T        0      0        2 
   3   chr3_41781405     ZBoe    C    T        0      0        2 
   3   chr3_41781405     ZGre    C    T        0      0        2 
   3   chr3_41781405     ZHar    C    T        0      0        2 
   3   chr3_41781405   Sample    C    T        0      0        2 
   3   chr3_41794486     AAsi    C    T        0      0        2 
   3   chr3_41794486     AKia    C    T        0      0        2 
   3   chr3_41794486     AOna    C    T        0      0        2 
   3   chr3_41794486     ASom    C    T        0      0        2 
   3   chr3_41794486     HCab    C    T        0      0        2 
   3   chr3_41794486     HPrz    C    T        0      0        2 
   3   chr3_41794486     ZBoe    C    T        1      2        2 
   3   chr3_41794486     ZGre    C    T        0      0        2 
   3   chr3_41794486     ZHar    C    T        0      0        2 
   3   chr3_41794486   Sample    C    T        0      0        2 
   3   chr3_41795706     AAsi    G    A        0      0        2 
   3   chr3_41795706     AKia    G    A        0      0        2 
   3   chr3_41795706     AOna    G    A        0      0        2 
   3   chr3_41795706     ASom    G    A        0      0        2 
   3   chr3_41795706     HCab    G    A        0      0        2 
   3   chr3_41795706     HPrz    G    A        0      0        2 
   3   chr3_41795706     ZBoe    G    A      0.5      1        2 
   3   chr3_41795706     ZGre    G    A        0      0        2 
   3   chr3_41795706     ZHar    G    A        0      0        2 
   3   chr3_41795706   Sample    G    A        0      0        2 
   3   chr3_41796955     AAsi    T    A        0      0        2 
   3   chr3_41796955     AKia    T    A        0      0        2 
   3   chr3_41796955     AOna    T    A        0      0        2 
   3   chr3_41796955     ASom    T    A        0      0        2 
   3   chr3_41796955     HCab    T    A        0      0        2 
   3   chr3_41796955     HPrz    T    A        0      0        2 
   3   chr3_41796955     ZBoe    T    A        0      0        2 
   3   chr3_41796955     ZGre    T    A      0.5      1        2 
   3   chr3_41796955     ZHar    T    A        0      0        2 
   3   chr3_41796955   Sample    T    A        0      0        2 
   3   chr3_41802844     AAsi    G    T        0      0        2 
   3   chr3_41802844     AKia    G    T        0      0        2 
   3   chr3_41802844     AOna    G    T        0      0        2 
   3   chr3_41802844     ASom    G    T        0      0        2 
   3   chr3_41802844     HCab    G    T        0      0        2 
   3   chr3_41802844     HPrz    G    T        0      0        2 
   3   chr3_41802844     ZBoe    G    T        0      0        2 
   3   chr3_41802844     ZGre    G    T        0      0        2 
   3   chr3_41802844     ZHar    G    T        1      2        2 
   3   chr3_41802844   Sample    G    T        0      0        2 
   3   chr3_41803994     AAsi    A    G        0      0        2 
   3   chr3_41803994     AKia    A    G        0      0        2 
   3   chr3_41803994     AOna    A    G        0      0        2 
   3   chr3_41803994     ASom    A    G        0      0        2 
   3   chr3_41803994     HCab    A    G        1      2        2 
   3   chr3_41803994     HPrz    A    G        1      2        2 
   3   chr3_41803994     ZBoe    A    G        0      0        2 
   3   chr3_41803994     ZGre    A    G        0      0        2 
   3   chr3_41803994     ZHar    A    G        0      0        2 
   3   chr3_41803994   Sample    A    G        0      0        2 
   3   chr3_41810219     AAsi    C    T        0      0        2 
   3   chr3_41810219     AKia    C    T        0      0        2 
   3   chr3_41810219     AOna    C    T        0      0        2 
   3   chr3_41810219     ASom    C    T        0      0        2 
   3   chr3_41810219     HCab    C    T        1      2        2 
   3   chr3_41810219     HPrz    C    T        1      2        2 
   3   chr3_41810219     ZBoe    C    T        0      0        2 
   3   chr3_41810219     ZGre    C    T        0      0        2 
   3   chr3_41810219     ZHar    C    T        0      0        2 
   3   chr3_41810219   Sample    C    T        0      0        2 
   3   chr3_41811283     AAsi    A    G        0      0        2 
   3   chr3_41811283     AKia    A    G        0      0        2 
   3   chr3_41811283     AOna    A    G      0.5      1        2 
   3   chr3_41811283     ASom    A    G        0      0        2 
   3   chr3_41811283     HCab    A    G        0      0        2 
   3   chr3_41811283     HPrz    A    G        0      0        2 
   3   chr3_41811283     ZBoe    A    G        0      0        2 
   3   chr3_41811283     ZGre    A    G        0      0        2 
   3   chr3_41811283     ZHar    A    G        0      0        2 
   3   chr3_41811283   Sample    A    G        0      0        2 
   3   chr3_41814551     AAsi    C    T        0      0        2 
   3   chr3_41814551     AKia    C    T        0      0        2 
   3   chr3_41814551     AOna    C    T        0      0        2 
   3   chr3_41814551     ASom    C    T        0      0        2 
   3   chr3_41814551     HCab    C    T        0      0        2 
   3   chr3_41814551     HPrz    C    T        0      0        2 
   3   chr3_41814551     ZBoe    C    T        0      0        2 
   3   chr3_41814551     ZGre    C    T      0.5      1        2 
   3   chr3_41814551     ZHar    C    T        0      0        2 
   3   chr3_41814551   Sample    C    T        0      0        2 
   3   chr3_41815096     AAsi    G    A        0      0        2 
   3   chr3_41815096     AKia    G    A        0      0        2 
   3   chr3_41815096     AOna    G    A        0      0        2 
   3   chr3_41815096     ASom    G    A        0      0        2 
   3   chr3_41815096     HCab    G    A        1      2        2 
   3   chr3_41815096     HPrz    G    A        1      2        2 
   3   chr3_41815096     ZBoe    G    A        0      0        2 
   3   chr3_41815096     ZGre    G    A        0      0        2 
   3   chr3_41815096     ZHar    G    A        0      0        2 
   3   chr3_41815096   Sample    G    A        0      0        2 
   3   chr3_41835543     AAsi    A    T        1      2        2 
   3   chr3_41835543     AKia    A    T        0      0        2 
   3   chr3_41835543     AOna    A    T      0.5      1        2 
   3   chr3_41835543     ASom    A    T        1      2        2 
   3   chr3_41835543     HCab    A    T        0      0        2 
   3   chr3_41835543     HPrz    A    T        0      0        2 
   3   chr3_41835543     ZBoe    A    T        0      0        2 
   3   chr3_41835543     ZGre    A    T        0      0        2 
   3   chr3_41835543     ZHar    A    T        0      0        2 
   3   chr3_41835543   Sample    A    T        1      2        2 
   3   chr3_41838950     AAsi    T    C        0      0        2 
   3   chr3_41838950     AKia    T    C        0      0        2 
   3   chr3_41838950     AOna    T    C        0      0        2 
   3   chr3_41838950     ASom    T    C        0      0        2 
   3   chr3_41838950     HCab    T    C        0      0        2 
   3   chr3_41838950     HPrz    T    C        0      0        2 
   3   chr3_41838950     ZBoe    T    C        1      2        2 
   3   chr3_41838950     ZGre    T    C        1      2        2 
   3   chr3_41838950     ZHar    T    C        1      2        2 
   3   chr3_41838950   Sample    T    C        0      0        2 
   3   chr3_41843958     AAsi    C    T        0      0        2 
   3   chr3_41843958     AKia    C    T        0      0        2 
   3   chr3_41843958     AOna    C    T        0      0        2 
   3   chr3_41843958     ASom    C    T        0      0        2 
   3   chr3_41843958     HCab    C    T        0      0        2 
   3   chr3_41843958     HPrz    C    T        0      0        2 
   3   chr3_41843958     ZBoe    C    T      0.5      1        2 
   3   chr3_41843958     ZGre    C    T        0      0        2 
   3   chr3_41843958     ZHar    C    T        0      0        2 
   3   chr3_41843958   Sample    C    T        0      0        2 
   3   chr3_41844122     AAsi    T    C        0      0        2 
   3   chr3_41844122     AKia    T    C        0      0        2 
   3   chr3_41844122     AOna    T    C        0      0        2 
   3   chr3_41844122     ASom    T    C        0      0        2 
   3   chr3_41844122     HCab    T    C        0      0        2 
   3   chr3_41844122     HPrz    T    C        0      0        2 
   3   chr3_41844122     ZBoe    T    C      0.5      1        2 
   3   chr3_41844122     ZGre    T    C        0      0        2 
   3   chr3_41844122     ZHar    T    C        0      0        2 
   3   chr3_41844122   Sample    T    C        0      0        2 
   3   chr3_41844375     AAsi    A    G        0      0        2 
   3   chr3_41844375     AKia    A    G        0      0        2 
   3   chr3_41844375     AOna    A    G      0.5      1        2 
   3   chr3_41844375     ASom    A    G        0      0        2 
   3   chr3_41844375     HCab    A    G        0      0        2 
   3   chr3_41844375     HPrz    A    G        0      0        2 
   3   chr3_41844375     ZBoe    A    G        0      0        2 
   3   chr3_41844375     ZGre    A    G        0      0        2 
   3   chr3_41844375     ZHar    A    G        0      0        2 
   3   chr3_41844375   Sample    A    G        0      0        2 
   3   chr3_41846952     AAsi    G    C        0      0        2 
   3   chr3_41846952     AKia    G    C        0      0        2 
   3   chr3_41846952     AOna    G    C        0      0        2 
   3   chr3_41846952     ASom    G    C        0      0        2 
   3   chr3_41846952     HCab    G    C        0      0        2 
   3   chr3_41846952     HPrz    G    C        0      0        2 
   3   chr3_41846952     ZBoe    G    C        0      0        2 
   3   chr3_41846952     ZGre    G    C        0      0        2 
   3   chr3_41846952     ZHar    G    C        1      2        2 
   3   chr3_41846952   Sample    G    C        0      0        2 
   3   chr3_41853823     AAsi    G    A        0      0        2 
   3   chr3_41853823     AKia    G    A        0      0        2 
   3   chr3_41853823     AOna    G    A        0      0        2 
   3   chr3_41853823     ASom    G    A        0      0        2 
   3   chr3_41853823     HCab    G    A        1      2        2 
   3   chr3_41853823     HPrz    G    A        1      2        2 
   3   chr3_41853823     ZBoe    G    A        0      0        2 
   3   chr3_41853823     ZGre    G    A        0      0        2 
   3   chr3_41853823     ZHar    G    A        0      0        2 
   3   chr3_41853823   Sample    G    A        0      0        2 
   3   chr3_41853864     AAsi    C    T        0      0        2 
   3   chr3_41853864     AKia    C    T        0      0        2 
   3   chr3_41853864     AOna    C    T      0.5      1        2 
   3   chr3_41853864     ASom    C    T        0      0        2 
   3   chr3_41853864     HCab    C    T        0      0        2 
   3   chr3_41853864     HPrz    C    T        0      0        2 
   3   chr3_41853864     ZBoe    C    T        0      0        2 
   3   chr3_41853864     ZGre    C    T        0      0        2 
   3   chr3_41853864     ZHar    C    T        0      0        2 
   3   chr3_41853864   Sample    C    T        0      0        2 
   3   chr3_41858873     AAsi    G    T        0      0        2 
   3   chr3_41858873     AKia    G    T        0      0        2 
   3   chr3_41858873     AOna    G    T        0      0        2 
   3   chr3_41858873     ASom    G    T        0      0        2 
   3   chr3_41858873     HCab    G    T        0      0        2 
   3   chr3_41858873     HPrz    G    T        0      0        2 
   3   chr3_41858873     ZBoe    G    T        0      0        2 
   3   chr3_41858873     ZGre    G    T        1      2        2 
   3   chr3_41858873     ZHar    G    T        0      0        2 
   3   chr3_41858873   Sample    G    T        0      0        2 
   3   chr3_41859948     AAsi    T    C        0      0        2 
   3   chr3_41859948     AKia    T    C        0      0        2 
   3   chr3_41859948     AOna    T    C        0      0        2 
   3   chr3_41859948     ASom    T    C        0      0        2 
   3   chr3_41859948     HCab    T    C        1      2        2 
   3   chr3_41859948     HPrz    T    C        1      2        2 
   3   chr3_41859948     ZBoe    T    C        0      0        2 
   3   chr3_41859948     ZGre    T    C        0      0        2 
   3   chr3_41859948     ZHar    T    C        0      0        2 
   3   chr3_41859948   Sample    T    C        0      0        2 
   3   chr3_41863449     AAsi    A    G        0      0        2 
   3   chr3_41863449     AKia    A    G        0      0        2 
   3   chr3_41863449     AOna    A    G        0      0        2 
   3   chr3_41863449     ASom    A    G        0      0        2 
   3   chr3_41863449     HCab    A    G        0      0        2 
   3   chr3_41863449     HPrz    A    G        0      0        2 
   3   chr3_41863449     ZBoe    A    G      0.5      1        2 
   3   chr3_41863449     ZGre    A    G        0      0        2 
   3   chr3_41863449     ZHar    A    G        0      0        2 
   3   chr3_41863449   Sample    A    G        0      0        2 
   3   chr3_41876698     AAsi    C    T        1      2        2 
   3   chr3_41876698     AKia    C    T        0      0        2 
   3   chr3_41876698     AOna    C    T        0      0        2 
   3   chr3_41876698     ASom    C    T        0      0        2 
   3   chr3_41876698     HCab    C    T        0      0        2 
   3   chr3_41876698     HPrz    C    T        0      0        2 
   3   chr3_41876698     ZBoe    C    T        0      0        2 
   3   chr3_41876698     ZGre    C    T        0      0        2 
   3   chr3_41876698     ZHar    C    T        0      0        2 
   3   chr3_41876698   Sample    C    T        0      0        2 
   3   chr3_41877356     AAsi    T    C        0      0        2 
   3   chr3_41877356     AKia    T    C        0      0        2 
   3   chr3_41877356     AOna    T    C        0      0        2 
   3   chr3_41877356     ASom    T    C        0      0        2 
   3   chr3_41877356     HCab    T    C        0      0        2 
   3   chr3_41877356     HPrz    T    C        0      0        2 
   3   chr3_41877356     ZBoe    T    C        0      0        2 
   3   chr3_41877356     ZGre    T    C      0.5      1        2 
   3   chr3_41877356     ZHar    T    C        0      0        2 
   3   chr3_41877356   Sample    T    C        0      0        2 
   3   chr3_41880048     AAsi    G    A        0      0        2 
   3   chr3_41880048     AKia    G    A        0      0        2 
   3   chr3_41880048     AOna    G    A        0      0        2 
   3   chr3_41880048     ASom    G    A        0      0        2 
   3   chr3_41880048     HCab    G    A        1      2        2 
   3   chr3_41880048     HPrz    G    A        1      2        2 
   3   chr3_41880048     ZBoe    G    A        0      0        2 
   3   chr3_41880048     ZGre    G    A        0      0        2 
   3   chr3_41880048     ZHar    G    A        0      0        2 
   3   chr3_41880048   Sample    G    A        0      0        2 
   3   chr3_41880520     AAsi    A    G        0      0        2 
   3   chr3_41880520     AKia    A    G        0      0        2 
   3   chr3_41880520     AOna    A    G        0      0        2 
   3   chr3_41880520     ASom    A    G        0      0        2 
   3   chr3_41880520     HCab    A    G        1      2        2 
   3   chr3_41880520     HPrz    A    G        1      2        2 
   3   chr3_41880520     ZBoe    A    G        0      0        2 
   3   chr3_41880520     ZGre    A    G        0      0        2 
   3   chr3_41880520     ZHar    A    G        0      0        2 
   3   chr3_41880520   Sample    A    G        0      0        2 
   3   chr3_41884386     AAsi    C    T        1      2        2 
   3   chr3_41884386     AKia    C    T        0      0        2 
   3   chr3_41884386     AOna    C    T        0      0        2 
   3   chr3_41884386     ASom    C    T        0      0        2 
   3   chr3_41884386     HCab    C    T        0      0        2 
   3   chr3_41884386     HPrz    C    T        0      0        2 
   3   chr3_41884386     ZBoe    C    T        0      0        2 
   3   chr3_41884386     ZGre    C    T        0      0        2 
   3   chr3_41884386     ZHar    C    T        0      0        2 
   3   chr3_41884386   Sample    C    T        1      2        2 
   3   chr3_41886933     AAsi    T    G        0      0        2 
   3   chr3_41886933     AKia    T    G        0      0        2 
   3   chr3_41886933     AOna    T    G        0      0        2 
   3   chr3_41886933     ASom    T    G        0      0        2 
   3   chr3_41886933     HCab    T    G      0.5      1        2 
   3   chr3_41886933     HPrz    T    G        0      0        2 
   3   chr3_41886933     ZBoe    T    G        0      0        2 
   3   chr3_41886933     ZGre    T    G        0      0        2 
   3   chr3_41886933     ZHar    T    G        0      0        2 
   3   chr3_41886933   Sample    T    G        0      0        2 
   3   chr3_41889765     AAsi    G    A        0      0        2 
   3   chr3_41889765     AKia    G    A        0      0        2 
   3   chr3_41889765     AOna    G    A        0      0        2 
   3   chr3_41889765     ASom    G    A        0      0        2 
   3   chr3_41889765     HCab    G    A      0.5      1        2 
   3   chr3_41889765     HPrz    G    A      0.5      1        2 
   3   chr3_41889765     ZBoe    G    A        0      0        2 
   3   chr3_41889765     ZGre    G    A        0      0        2 
   3   chr3_41889765     ZHar    G    A        0      0        2 
   3   chr3_41889765   Sample    G    A        0      0        2 
   3   chr3_41898814     AAsi    T    C        0      0        2 
   3   chr3_41898814     AKia    T    C        0      0        2 
   3   chr3_41898814     AOna    T    C        0      0        2 
   3   chr3_41898814     ASom    T    C        0      0        2 
   3   chr3_41898814     HCab    T    C      0.5      1        2 
   3   chr3_41898814     HPrz    T    C      0.5      1        2 
   3   chr3_41898814     ZBoe    T    C        0      0        2 
   3   chr3_41898814     ZGre    T    C        0      0        2 
   3   chr3_41898814     ZHar    T    C        0      0        2 
   3   chr3_41898814   Sample    T    C        0      0        2 
   3   chr3_41919198     AAsi    G    A        0      0        2 
   3   chr3_41919198     AKia    G    A        0      0        2 
   3   chr3_41919198     AOna    G    A        0      0        2 
   3   chr3_41919198     ASom    G    A        0      0        2 
   3   chr3_41919198     HCab    G    A        0      0        2 
   3   chr3_41919198     HPrz    G    A        0      0        2 
   3   chr3_41919198     ZBoe    G    A        0      0        2 
   3   chr3_41919198     ZGre    G    A        0      0        2 
   3   chr3_41919198     ZHar    G    A        1      2        2 
   3   chr3_41919198   Sample    G    A        0      0        2 
   3   chr3_41922473     AAsi    A    G        0      0        2 
   3   chr3_41922473     AKia    A    G        0      0        2 
   3   chr3_41922473     AOna    A    G        0      0        2 
   3   chr3_41922473     ASom    A    G        1      2        2 
   3   chr3_41922473     HCab    A    G        0      0        2 
   3   chr3_41922473     HPrz    A    G        0      0        2 
   3   chr3_41922473     ZBoe    A    G        0      0        2 
   3   chr3_41922473     ZGre    A    G        0      0        2 
   3   chr3_41922473     ZHar    A    G        0      0        2 
   3   chr3_41922473   Sample    A    G        0      0        2 
   3   chr3_41923187     AAsi    G    C        0      0        2 
   3   chr3_41923187     AKia    G    C        0      0        2 
   3   chr3_41923187     AOna    G    C        0      0        2 
   3   chr3_41923187     ASom    G    C        0      0        2 
   3   chr3_41923187     HCab    G    C        1      2        2 
   3   chr3_41923187     HPrz    G    C        1      2        2 
   3   chr3_41923187     ZBoe    G    C        0      0        2 
   3   chr3_41923187     ZGre    G    C        0      0        2 
   3   chr3_41923187     ZHar    G    C        0      0        2 
   3   chr3_41923187   Sample    G    C        0      0        2 
   3   chr3_41924123     AAsi    G    A        0      0        2 
   3   chr3_41924123     AKia    G    A        0      0        2 
   3   chr3_41924123     AOna    G    A        0      0        2 
   3   chr3_41924123     ASom    G    A        0      0        2 
   3   chr3_41924123     HCab    G    A        0      0        2 
   3   chr3_41924123     HPrz    G    A        0      0        2 
   3   chr3_41924123     ZBoe    G    A      0.5      1        2 
   3   chr3_41924123     ZGre    G    A        0      0        2 
   3   chr3_41924123     ZHar    G    A        0      0        2 
   3   chr3_41924123   Sample    G    A        0      0        2 
   3   chr3_41925355     AAsi    G    T        0      0        2 
   3   chr3_41925355     AKia    G    T      0.5      1        2 
   3   chr3_41925355     AOna    G    T        0      0        2 
   3   chr3_41925355     ASom    G    T        0      0        2 
   3   chr3_41925355     HCab    G    T        0      0        2 
   3   chr3_41925355     HPrz    G    T        0      0        2 
   3   chr3_41925355     ZBoe    G    T        0      0        2 
   3   chr3_41925355     ZGre    G    T        0      0        2 
   3   chr3_41925355     ZHar    G    T        0      0        2 
   3   chr3_41925355   Sample    G    T        0      0        2 
   3   chr3_41926728     AAsi    C    T        0      0        2 
   3   chr3_41926728     AKia    C    T      0.5      1        2 
   3   chr3_41926728     AOna    C    T        0      0        2 
   3   chr3_41926728     ASom    C    T        0      0        2 
   3   chr3_41926728     HCab    C    T        0      0        2 
   3   chr3_41926728     HPrz    C    T        0      0        2 
   3   chr3_41926728     ZBoe    C    T        0      0        2 
   3   chr3_41926728     ZGre    C    T        0      0        2 
   3   chr3_41926728     ZHar    C    T        0      0        2 
   3   chr3_41926728   Sample    C    T        0      0        2 
   3   chr3_41928700     AAsi    C    T        0      0        2 
   3   chr3_41928700     AKia    C    T        0      0        2 
   3   chr3_41928700     AOna    C    T        0      0        2 
   3   chr3_41928700     ASom    C    T        0      0        2 
   3   chr3_41928700     HCab    C    T        0      0        2 
   3   chr3_41928700     HPrz    C    T        0      0        2 
   3   chr3_41928700     ZBoe    C    T        1      2        2 
   3   chr3_41928700     ZGre    C    T        0      0        2 
   3   chr3_41928700     ZHar    C    T        0      0        2 
   3   chr3_41928700   Sample    C    T        0      0        2 
   3   chr3_41933523     AAsi    A    G        0      0        2 
   3   chr3_41933523     AKia    A    G        0      0        2 
   3   chr3_41933523     AOna    A    G        0      0        2 
   3   chr3_41933523     ASom    A    G        0      0        2 
   3   chr3_41933523     HCab    A    G      0.5      1        2 
   3   chr3_41933523     HPrz    A    G      0.5      1        2 
   3   chr3_41933523     ZBoe    A    G        0      0        2 
   3   chr3_41933523     ZGre    A    G        0      0        2 
   3   chr3_41933523     ZHar    A    G        0      0        2 
   3   chr3_41933523   Sample    A    G        0      0        2 
   3   chr3_41934074     AAsi    C    T        0      0        2 
   3   chr3_41934074     AKia    C    T        0      0        2 
   3   chr3_41934074     AOna    C    T        0      0        2 
   3   chr3_41934074     ASom    C    T        0      0        2 
   3   chr3_41934074     HCab    C    T      0.5      1        2 
   3   chr3_41934074     HPrz    C    T      0.5      1        2 
   3   chr3_41934074     ZBoe    C    T        0      0        2 
   3   chr3_41934074     ZGre    C    T        0      0        2 
   3   chr3_41934074     ZHar    C    T        0      0        2 
   3   chr3_41934074   Sample    C    T        0      0        2 
   3   chr3_41934990     AAsi    T    C        0      0        2 
   3   chr3_41934990     AKia    T    C        0      0        2 
   3   chr3_41934990     AOna    T    C        0      0        2 
   3   chr3_41934990     ASom    T    C        0      0        2 
   3   chr3_41934990     HCab    T    C        1      2        2 
   3   chr3_41934990     HPrz    T    C        1      2        2 
   3   chr3_41934990     ZBoe    T    C        0      0        2 
   3   chr3_41934990     ZGre    T    C        0      0        2 
   3   chr3_41934990     ZHar    T    C        0      0        2 
   3   chr3_41934990   Sample    T    C        0      0        2 
   3   chr3_41938622     AAsi    A    G        0      0        2 
   3   chr3_41938622     AKia    A    G        0      0        2 
   3   chr3_41938622     AOna    A    G        0      0        2 
   3   chr3_41938622     ASom    A    G        0      0        2 
   3   chr3_41938622     HCab    A    G        1      2        2 
   3   chr3_41938622     HPrz    A    G        1      2        2 
   3   chr3_41938622     ZBoe    A    G        0      0        2 
   3   chr3_41938622     ZGre    A    G        0      0        2 
   3   chr3_41938622     ZHar    A    G        0      0        2 
   3   chr3_41938622   Sample    A    G        0      0        2 
   3   chr3_41941001     AAsi    A    G        0      0        2 
   3   chr3_41941001     AKia    A    G        0      0        2 
   3   chr3_41941001     AOna    A    G      0.5      1        2 
   3   chr3_41941001     ASom    A    G        0      0        2 
   3   chr3_41941001     HCab    A    G        0      0        2 
   3   chr3_41941001     HPrz    A    G        0      0        2 
   3   chr3_41941001     ZBoe    A    G        0      0        2 
   3   chr3_41941001     ZGre    A    G        0      0        2 
   3   chr3_41941001     ZHar    A    G        0      0        2 
   3   chr3_41941001   Sample    A    G        0      0        2 
   3   chr3_41949903     AAsi    C    A        0      0        2 
   3   chr3_41949903     AKia    C    A        0      0        2 
   3   chr3_41949903     AOna    C    A        0      0        2 
   3   chr3_41949903     ASom    C    A        0      0        2 
   3   chr3_41949903     HCab    C    A        0      0        2 
   3   chr3_41949903     HPrz    C    A        0      0        2 
   3   chr3_41949903     ZBoe    C    A        0      0        2 
   3   chr3_41949903     ZGre    C    A        1      2        2 
   3   chr3_41949903     ZHar    C    A        0      0        2 
   3   chr3_41949903   Sample    C    A        0      0        2 
   3   chr3_41950059     AAsi    C    T        0      0        2 
   3   chr3_41950059     AKia    C    T        0      0        2 
   3   chr3_41950059     AOna    C    T      0.5      1        2 
   3   chr3_41950059     ASom    C    T        0      0        2 
   3   chr3_41950059     HCab    C    T        0      0        2 
   3   chr3_41950059     HPrz    C    T        0      0        2 
   3   chr3_41950059     ZBoe    C    T        0      0        2 
   3   chr3_41950059     ZGre    C    T        0      0        2 
   3   chr3_41950059     ZHar    C    T        0      0        2 
   3   chr3_41950059   Sample    C    T        0      0        2 
   3   chr3_41952071     AAsi    C    T        0      0        2 
   3   chr3_41952071     AKia    C    T        0      0        2 
   3   chr3_41952071     AOna    C    T        0      0        2 
   3   chr3_41952071     ASom    C    T        0      0        2 
   3   chr3_41952071     HCab    C    T        0      0        2 
   3   chr3_41952071     HPrz    C    T        0      0        2 
   3   chr3_41952071     ZBoe    C    T      0.5      1        2 
   3   chr3_41952071     ZGre    C    T        1      2        2 
   3   chr3_41952071     ZHar    C    T        0      0        2 
   3   chr3_41952071   Sample    C    T        0      0        2 
   3   chr3_41953715     AAsi    T    C        0      0        2 
   3   chr3_41953715     AKia    T    C        0      0        2 
   3   chr3_41953715     AOna    T    C      0.5      1        2 
   3   chr3_41953715     ASom    T    C        0      0        2 
   3   chr3_41953715     HCab    T    C        0      0        2 
   3   chr3_41953715     HPrz    T    C        0      0        2 
   3   chr3_41953715     ZBoe    T    C        0      0        2 
   3   chr3_41953715     ZGre    T    C        0      0        2 
   3   chr3_41953715     ZHar    T    C        0      0        2 
   3   chr3_41953715   Sample    T    C        0      0        2 
   3   chr3_41955907     AAsi    C    T        0      0        2 
   3   chr3_41955907     AKia    C    T        0      0        2 
   3   chr3_41955907     AOna    C    T      0.5      1        2 
   3   chr3_41955907     ASom    C    T        0      0        2 
   3   chr3_41955907     HCab    C    T        0      0        2 
   3   chr3_41955907     HPrz    C    T        0      0        2 
   3   chr3_41955907     ZBoe    C    T        0      0        2 
   3   chr3_41955907     ZGre    C    T        0      0        2 
   3   chr3_41955907     ZHar    C    T        0      0        2 
   3   chr3_41955907   Sample    C    T        0      0        2 
   3   chr3_41958013     AAsi    A    G        0      0        2 
   3   chr3_41958013     AKia    A    G        0      0        2 
   3   chr3_41958013     AOna    A    G        0      0        2 
   3   chr3_41958013     ASom    A    G        0      0        2 
   3   chr3_41958013     HCab    A    G      0.5      1        2 
   3   chr3_41958013     HPrz    A    G        0      0        2 
   3   chr3_41958013     ZBoe    A    G        0      0        2 
   3   chr3_41958013     ZGre    A    G        0      0        2 
   3   chr3_41958013     ZHar    A    G        0      0        2 
   3   chr3_41958013   Sample    A    G        0      0        2 
   3   chr3_41966537     AAsi    T    C        0      0        2 
   3   chr3_41966537     AKia    T    C        0      0        2 
   3   chr3_41966537     AOna    T    C        0      0        2 
   3   chr3_41966537     ASom    T    C        0      0        2 
   3   chr3_41966537     HCab    T    C        0      0        2 
   3   chr3_41966537     HPrz    T    C        0      0        2 
   3   chr3_41966537     ZBoe    T    C      0.5      1        2 
   3   chr3_41966537     ZGre    T    C        0      0        2 
   3   chr3_41966537     ZHar    T    C        0      0        2 
   3   chr3_41966537   Sample    T    C        0      0        2 
   3   chr3_41973439     AAsi    C    T        0      0        2 
   3   chr3_41973439     AKia    C    T        0      0        2 
   3   chr3_41973439     AOna    C    T        0      0        2 
   3   chr3_41973439     ASom    C    T        0      0        2 
   3   chr3_41973439     HCab    C    T        1      2        2 
   3   chr3_41973439     HPrz    C    T        1      2        2 
   3   chr3_41973439     ZBoe    C    T        0      0        2 
   3   chr3_41973439     ZGre    C    T        0      0        2 
   3   chr3_41973439     ZHar    C    T        0      0        2 
   3   chr3_41973439   Sample    C    T        0      0        2 
   3   chr3_41973920     AAsi    A    G        0      0        2 
   3   chr3_41973920     AKia    A    G        0      0        2 
   3   chr3_41973920     AOna    A    G        0      0        2 
   3   chr3_41973920     ASom    A    G        0      0        2 
   3   chr3_41973920     HCab    A    G        0      0        2 
   3   chr3_41973920     HPrz    A    G        0      0        2 
   3   chr3_41973920     ZBoe    A    G      0.5      1        2 
   3   chr3_41973920     ZGre    A    G        0      0        2 
   3   chr3_41973920     ZHar    A    G        0      0        2 
   3   chr3_41973920   Sample    A    G        0      0        2 
   3   chr3_41981462     AAsi    T    C        0      0        2 
   3   chr3_41981462     AKia    T    C        0      0        2 
   3   chr3_41981462     AOna    T    C        0      0        2 
   3   chr3_41981462     ASom    T    C        0      0        2 
   3   chr3_41981462     HCab    T    C      0.5      1        2 
   3   chr3_41981462     HPrz    T    C        0      0        2 
   3   chr3_41981462     ZBoe    T    C        0      0        2 
   3   chr3_41981462     ZGre    T    C        0      0        2 
   3   chr3_41981462     ZHar    T    C        0      0        2 
   3   chr3_41981462   Sample    T    C        0      0        2 
   3   chr3_41986058     AAsi    G    T        0      0        2 
   3   chr3_41986058     AKia    G    T        0      0        2 
   3   chr3_41986058     AOna    G    T        0      0        2 
   3   chr3_41986058     ASom    G    T        0      0        2 
   3   chr3_41986058     HCab    G    T        1      2        2 
   3   chr3_41986058     HPrz    G    T        1      2        2 
   3   chr3_41986058     ZBoe    G    T        0      0        2 
   3   chr3_41986058     ZGre    G    T        0      0        2 
   3   chr3_41986058     ZHar    G    T        0      0        2 
   3   chr3_41986058   Sample    G    T        0      0        2 
   3   chr3_42008197     AAsi    A    G        0      0        2 
   3   chr3_42008197     AKia    A    G      0.5      1        2 
   3   chr3_42008197     AOna    A    G      0.5      1        2 
   3   chr3_42008197     ASom    A    G        0      0        2 
   3   chr3_42008197     HCab    A    G        0      0        2 
   3   chr3_42008197     HPrz    A    G        0      0        2 
   3   chr3_42008197     ZBoe    A    G        0      0        2 
   3   chr3_42008197     ZGre    A    G        0      0        2 
   3   chr3_42008197     ZHar    A    G        0      0        2 
   3   chr3_42008197   Sample    A    G        0      0        2 
   3   chr3_42009738     AAsi    T    C        0      0        2 
   3   chr3_42009738     AKia    T    C        0      0        2 
   3   chr3_42009738     AOna    T    C        0      0        2 
   3   chr3_42009738     ASom    T    C        0      0        2 
   3   chr3_42009738     HCab    T    C        0      0        2 
   3   chr3_42009738     HPrz    T    C        0      0        2 
   3   chr3_42009738     ZBoe    T    C        0      0        2 
   3   chr3_42009738     ZGre    T    C        1      2        2 
   3   chr3_42009738     ZHar    T    C        0      0        2 
   3   chr3_42009738   Sample    T    C        0      0        2 
   3   chr3_42020452     AAsi    G    A        0      0        2 
   3   chr3_42020452     AKia    G    A        0      0        2 
   3   chr3_42020452     AOna    G    A        0      0        2 
   3   chr3_42020452     ASom    G    A        0      0        2 
   3   chr3_42020452     HCab    G    A      0.5      1        2 
   3   chr3_42020452     HPrz    G    A        1      2        2 
   3   chr3_42020452     ZBoe    G    A        0      0        2 
   3   chr3_42020452     ZGre    G    A        0      0        2 
   3   chr3_42020452     ZHar    G    A        0      0        2 
   3   chr3_42020452   Sample    G    A        0      0        2 
   3   chr3_42028073     AAsi    G    A        0      0        2 
   3   chr3_42028073     AKia    G    A        1      2        2 
   3   chr3_42028073     AOna    G    A        1      2        2 
   3   chr3_42028073     ASom    G    A        0      0        2 
   3   chr3_42028073     HCab    G    A        0      0        2 
   3   chr3_42028073     HPrz    G    A        0      0        2 
   3   chr3_42028073     ZBoe    G    A        0      0        2 
   3   chr3_42028073     ZGre    G    A        0      0        2 
   3   chr3_42028073     ZHar    G    A        0      0        2 
   3   chr3_42028073   Sample    G    A        0      0        2 
   3   chr3_42030522     AAsi    A    G        0      0        2 
   3   chr3_42030522     AKia    A    G        0      0        2 
   3   chr3_42030522     AOna    A    G        0      0        2 
   3   chr3_42030522     ASom    A    G        0      0        2 
   3   chr3_42030522     HCab    A    G        0      0        2 
   3   chr3_42030522     HPrz    A    G        0      0        2 
   3   chr3_42030522     ZBoe    A    G        1      2        2 
   3   chr3_42030522     ZGre    A    G        0      0        2 
   3   chr3_42030522     ZHar    A    G        0      0        2 
   3   chr3_42030522   Sample    A    G        0      0        2 
   3   chr3_42038612     AAsi    G    A        0      0        2 
   3   chr3_42038612     AKia    G    A        0      0        2 
   3   chr3_42038612     AOna    G    A        0      0        2 
   3   chr3_42038612     ASom    G    A        0      0        2 
   3   chr3_42038612     HCab    G    A        1      2        2 
   3   chr3_42038612     HPrz    G    A        1      2        2 
   3   chr3_42038612     ZBoe    G    A        0      0        2 
   3   chr3_42038612     ZGre    G    A        0      0        2 
   3   chr3_42038612     ZHar    G    A        0      0        2 
   3   chr3_42038612   Sample    G    A        0      0        2 
   3   chr3_42040945     AAsi    A    G        0      0        2 
   3   chr3_42040945     AKia    A    G        0      0        2 
   3   chr3_42040945     AOna    A    G        0      0        2 
   3   chr3_42040945     ASom    A    G        0      0        2 
   3   chr3_42040945     HCab    A    G      0.5      1        2 
   3   chr3_42040945     HPrz    A    G        0      0        2 
   3   chr3_42040945     ZBoe    A    G        0      0        2 
   3   chr3_42040945     ZGre    A    G        0      0        2 
   3   chr3_42040945     ZHar    A    G        0      0        2 
   3   chr3_42040945   Sample    A    G        0      0        2 
   3   chr3_42052849     AAsi    T    C      0.5      1        2 
   3   chr3_42052849     AKia    T    C        0      0        2 
   3   chr3_42052849     AOna    T    C        0      0        2 
   3   chr3_42052849     ASom    T    C        0      0        2 
   3   chr3_42052849     HCab    T    C        0      0        2 
   3   chr3_42052849     HPrz    T    C        0      0        2 
   3   chr3_42052849     ZBoe    T    C        0      0        2 
   3   chr3_42052849     ZGre    T    C        0      0        2 
   3   chr3_42052849     ZHar    T    C        0      0        2 
   3   chr3_42052849   Sample    T    C        0      0        2 
   3   chr3_42058563     AAsi    C    T        0      0        2 
   3   chr3_42058563     AKia    C    T        0      0        2 
   3   chr3_42058563     AOna    C    T        0      0        2 
   3   chr3_42058563     ASom    C    T        0      0        2 
   3   chr3_42058563     HCab    C    T        0      0        2 
   3   chr3_42058563     HPrz    C    T        0      0        2 
   3   chr3_42058563     ZBoe    C    T      0.5      1        2 
   3   chr3_42058563     ZGre    C    T        0      0        2 
   3   chr3_42058563     ZHar    C    T        0      0        2 
   3   chr3_42058563   Sample    C    T        0      0        2 
   3   chr3_42068675     AAsi    C    G        0      0        2 
   3   chr3_42068675     AKia    C    G        0      0        2 
   3   chr3_42068675     AOna    C    G        0      0        2 
   3   chr3_42068675     ASom    C    G        0      0        2 
   3   chr3_42068675     HCab    C    G        1      2        2 
   3   chr3_42068675     HPrz    C    G        1      2        2 
   3   chr3_42068675     ZBoe    C    G        0      0        2 
   3   chr3_42068675     ZGre    C    G        0      0        2 
   3   chr3_42068675     ZHar    C    G        0      0        2 
   3   chr3_42068675   Sample    C    G        0      0        2 
   3   chr3_42084419     AAsi    T    C        0      0        2 
   3   chr3_42084419     AKia    T    C      0.5      1        2 
   3   chr3_42084419     AOna    T    C        0      0        2 
   3   chr3_42084419     ASom    T    C        0      0        2 
   3   chr3_42084419     HCab    T    C        1      2        2 
   3   chr3_42084419     HPrz    T    C        1      2        2 
   3   chr3_42084419     ZBoe    T    C        0      0        2 
   3   chr3_42084419     ZGre    T    C        0      0        2 
   3   chr3_42084419     ZHar    T    C        0      0        2 
   3   chr3_42084419   Sample    T    C        0      0        2 
   3   chr3_42086247     AAsi    A    C      0.5      1        2 
   3   chr3_42086247     AKia    A    C        0      0        2 
   3   chr3_42086247     AOna    A    C        0      0        2 
   3   chr3_42086247     ASom    A    C        0      0        2 
   3   chr3_42086247     HCab    A    C        0      0        2 
   3   chr3_42086247     HPrz    A    C        0      0        2 
   3   chr3_42086247     ZBoe    A    C        0      0        2 
   3   chr3_42086247     ZGre    A    C        0      0        2 
   3   chr3_42086247     ZHar    A    C        0      0        2 
   3   chr3_42086247   Sample    A    C        0      0        2 
   3   chr3_42089577     AAsi    C    T        0      0        2 
   3   chr3_42089577     AKia    C    T        0      0        2 
   3   chr3_42089577     AOna    C    T        0      0        2 
   3   chr3_42089577     ASom    C    T        0      0        2 
   3   chr3_42089577     HCab    C    T        0      0        2 
   3   chr3_42089577     HPrz    C    T        0      0        2 
   3   chr3_42089577     ZBoe    C    T      0.5      1        2 
   3   chr3_42089577     ZGre    C    T        0      0        2 
   3   chr3_42089577     ZHar    C    T        0      0        2 
   3   chr3_42089577   Sample    C    T        0      0        2 
   3   chr3_42093841     AAsi    T    C        0      0        2 
   3   chr3_42093841     AKia    T    C        0      0        2 
   3   chr3_42093841     AOna    T    C        0      0        2 
   3   chr3_42093841     ASom    T    C        0      0        2 
   3   chr3_42093841     HCab    T    C        0      0        2 
   3   chr3_42093841     HPrz    T    C        0      0        2 
   3   chr3_42093841     ZBoe    T    C        0      0        2 
   3   chr3_42093841     ZGre    T    C        1      2        2 
   3   chr3_42093841     ZHar    T    C        0      0        2 
   3   chr3_42093841   Sample    T    C        0      0        2 
   3   chr3_42100541     AAsi    T    C        0      0        2 
   3   chr3_42100541     AKia    T    C        0      0        2 
   3   chr3_42100541     AOna    T    C        0      0        2 
   3   chr3_42100541     ASom    T    C        0      0        2 
   3   chr3_42100541     HCab    T    C        1      2        2 
   3   chr3_42100541     HPrz    T    C        1      2        2 
   3   chr3_42100541     ZBoe    T    C        0      0        2 
   3   chr3_42100541     ZGre    T    C        0      0        2 
   3   chr3_42100541     ZHar    T    C        0      0        2 
   3   chr3_42100541   Sample    T    C        0      0        2 
   3   chr3_42102892     AAsi    T    A        0      0        2 
   3   chr3_42102892     AKia    T    A        0      0        2 
   3   chr3_42102892     AOna    T    A        0      0        2 
   3   chr3_42102892     ASom    T    A        1      2        2 
   3   chr3_42102892     HCab    T    A        0      0        2 
   3   chr3_42102892     HPrz    T    A        0      0        2 
   3   chr3_42102892     ZBoe    T    A        0      0        2 
   3   chr3_42102892     ZGre    T    A        0      0        2 
   3   chr3_42102892     ZHar    T    A        0      0        2 
   3   chr3_42102892   Sample    T    A        0      0        2 
   3   chr3_42106936     AAsi    G    T        0      0        2 
   3   chr3_42106936     AKia    G    T        0      0        2 
   3   chr3_42106936     AOna    G    T        0      0        2 
   3   chr3_42106936     ASom    G    T        0      0        2 
   3   chr3_42106936     HCab    G    T      0.5      1        2 
   3   chr3_42106936     HPrz    G    T        0      0        2 
   3   chr3_42106936     ZBoe    G    T        0      0        2 
   3   chr3_42106936     ZGre    G    T        0      0        2 
   3   chr3_42106936     ZHar    G    T        0      0        2 
   3   chr3_42106936   Sample    G    T        0      0        2 
   3   chr3_42107578     AAsi    C    T        0      0        2 
   3   chr3_42107578     AKia    C    T        0      0        2 
   3   chr3_42107578     AOna    C    T        0      0        2 
   3   chr3_42107578     ASom    C    T        0      0        2 
   3   chr3_42107578     HCab    C    T        0      0        2 
   3   chr3_42107578     HPrz    C    T        0      0        2 
   3   chr3_42107578     ZBoe    C    T        0      0        2 
   3   chr3_42107578     ZGre    C    T        0      0        2 
   3   chr3_42107578     ZHar    C    T        1      2        2 
   3   chr3_42107578   Sample    C    T        0      0        2 
   3   chr3_42120798     AAsi    G    T        0      0        2 
   3   chr3_42120798     AKia    G    T      0.5      1        2 
   3   chr3_42120798     AOna    G    T        0      0        2 
   3   chr3_42120798     ASom    G    T        0      0        2 
   3   chr3_42120798     HCab    G    T        0      0        2 
   3   chr3_42120798     HPrz    G    T        0      0        2 
   3   chr3_42120798     ZBoe    G    T        0      0        2 
   3   chr3_42120798     ZGre    G    T        0      0        2 
   3   chr3_42120798     ZHar    G    T        0      0        2 
   3   chr3_42120798   Sample    G    T        0      0        2 
   3   chr3_42139313     AAsi    G    A        0      0        2 
   3   chr3_42139313     AKia    G    A        0      0        2 
   3   chr3_42139313     AOna    G    A      0.5      1        2 
   3   chr3_42139313     ASom    G    A        0      0        2 
   3   chr3_42139313     HCab    G    A        0      0        2 
   3   chr3_42139313     HPrz    G    A        0      0        2 
   3   chr3_42139313     ZBoe    G    A        0      0        2 
   3   chr3_42139313     ZGre    G    A        0      0        2 
   3   chr3_42139313     ZHar    G    A        0      0        2 
   3   chr3_42139313   Sample    G    A        0      0        2 
   3   chr3_42149814     AAsi    T    A        0      0        2 
   3   chr3_42149814     AKia    T    A        0      0        2 
   3   chr3_42149814     AOna    T    A        0      0        2 
   3   chr3_42149814     ASom    T    A        0      0        2 
   3   chr3_42149814     HCab    T    A        1      2        2 
   3   chr3_42149814     HPrz    T    A        1      2        2 
   3   chr3_42149814     ZBoe    T    A        0      0        2 
   3   chr3_42149814     ZGre    T    A        0      0        2 
   3   chr3_42149814     ZHar    T    A        0      0        2 
   3   chr3_42149814   Sample    T    A        0      0        2 
   3   chr3_42154023     AAsi    C    G        0      0        2 
   3   chr3_42154023     AKia    C    G        0      0        2 
   3   chr3_42154023     AOna    C    G        0      0        2 
   3   chr3_42154023     ASom    C    G        0      0        2 
   3   chr3_42154023     HCab    C    G        0      0        2 
   3   chr3_42154023     HPrz    C    G        0      0        2 
   3   chr3_42154023     ZBoe    C    G        0      0        2 
   3   chr3_42154023     ZGre    C    G        1      2        2 
   3   chr3_42154023     ZHar    C    G        0      0        2 
   3   chr3_42154023   Sample    C    G        0      0        2 
   3   chr3_42180463     AAsi    C    T        0      0        2 
   3   chr3_42180463     AKia    C    T        0      0        2 
   3   chr3_42180463     AOna    C    T        0      0        2 
   3   chr3_42180463     ASom    C    T        0      0        2 
   3   chr3_42180463     HCab    C    T        0      0        2 
   3   chr3_42180463     HPrz    C    T        0      0        2 
   3   chr3_42180463     ZBoe    C    T      0.5      1        2 
   3   chr3_42180463     ZGre    C    T        0      0        2 
   3   chr3_42180463     ZHar    C    T        0      0        2 
   3   chr3_42180463   Sample    C    T        0      0        2 
   3   chr3_42180674     AAsi    T    C        0      0        2 
   3   chr3_42180674     AKia    T    C        0      0        2 
   3   chr3_42180674     AOna    T    C        0      0        2 
   3   chr3_42180674     ASom    T    C        0      0        2 
   3   chr3_42180674     HCab    T    C        0      0        2 
   3   chr3_42180674     HPrz    T    C        0      0        2 
   3   chr3_42180674     ZBoe    T    C        0      0        2 
   3   chr3_42180674     ZGre    T    C        0      0        2 
   3   chr3_42180674     ZHar    T    C        1      2        2 
   3   chr3_42180674   Sample    T    C        0      0        2 
   3   chr3_42184317     AAsi    G    T        0      0        2 
   3   chr3_42184317     AKia    G    T        0      0        2 
   3   chr3_42184317     AOna    G    T        1      2        2 
   3   chr3_42184317     ASom    G    T        0      0        2 
   3   chr3_42184317     HCab    G    T        0      0        2 
   3   chr3_42184317     HPrz    G    T        0      0        2 
   3   chr3_42184317     ZBoe    G    T        0      0        2 
   3   chr3_42184317     ZGre    G    T        0      0        2 
   3   chr3_42184317     ZHar    G    T        0      0        2 
   3   chr3_42184317   Sample    G    T        0      0        2 
   3   chr3_42185376     AAsi    C    A        0      0        2 
   3   chr3_42185376     AKia    C    A      0.5      1        2 
   3   chr3_42185376     AOna    C    A        1      2        2 
   3   chr3_42185376     ASom    C    A        0      0        2 
   3   chr3_42185376     HCab    C    A        0      0        2 
   3   chr3_42185376     HPrz    C    A        0      0        2 
   3   chr3_42185376     ZBoe    C    A        0      0        2 
   3   chr3_42185376     ZGre    C    A        0      0        2 
   3   chr3_42185376     ZHar    C    A        0      0        2 
   3   chr3_42185376   Sample    C    A        0      0        2 
   3   chr3_42186121     AAsi    C    T        0      0        2 
   3   chr3_42186121     AKia    C    T        0      0        2 
   3   chr3_42186121     AOna    C    T        0      0        2 
   3   chr3_42186121     ASom    C    T        0      0        2 
   3   chr3_42186121     HCab    C    T        0      0        2 
   3   chr3_42186121     HPrz    C    T        0      0        2 
   3   chr3_42186121     ZBoe    C    T        0      0        2 
   3   chr3_42186121     ZGre    C    T        0      0        2 
   3   chr3_42186121     ZHar    C    T        1      2        2 
   3   chr3_42186121   Sample    C    T        0      0        2 
   3   chr3_42195842     AAsi    T    C        0      0        2 
   3   chr3_42195842     AKia    T    C        0      0        2 
   3   chr3_42195842     AOna    T    C        0      0        2 
   3   chr3_42195842     ASom    T    C        0      0        2 
   3   chr3_42195842     HCab    T    C        1      2        2 
   3   chr3_42195842     HPrz    T    C        1      2        2 
   3   chr3_42195842     ZBoe    T    C        0      0        2 
   3   chr3_42195842     ZGre    T    C        0      0        2 
   3   chr3_42195842     ZHar    T    C        0      0        2 
   3   chr3_42195842   Sample    T    C        0      0        2 
   3   chr3_42198684     AAsi    G    T        0      0        2 
   3   chr3_42198684     AKia    G    T        0      0        2 
   3   chr3_42198684     AOna    G    T        0      0        2 
   3   chr3_42198684     ASom    G    T        0      0        2 
   3   chr3_42198684     HCab    G    T        1      2        2 
   3   chr3_42198684     HPrz    G    T        1      2        2 
   3   chr3_42198684     ZBoe    G    T        0      0        2 
   3   chr3_42198684     ZGre    G    T        0      0        2 
   3   chr3_42198684     ZHar    G    T        0      0        2 
   3   chr3_42198684   Sample    G    T        0      0        2 
   3   chr3_42198752     AAsi    C    A        0      0        2 
   3   chr3_42198752     AKia    C    A        0      0        2 
   3   chr3_42198752     AOna    C    A        1      2        2 
   3   chr3_42198752     ASom    C    A        0      0        2 
   3   chr3_42198752     HCab    C    A        0      0        2 
   3   chr3_42198752     HPrz    C    A        0      0        2 
   3   chr3_42198752     ZBoe    C    A        0      0        2 
   3   chr3_42198752     ZGre    C    A        0      0        2 
   3   chr3_42198752     ZHar    C    A        0      0        2 
   3   chr3_42198752   Sample    C    A        0      0        2 
   3   chr3_42199501     AAsi    C    T        0      0        2 
   3   chr3_42199501     AKia    C    T        0      0        2 
   3   chr3_42199501     AOna    C    T        0      0        2 
   3   chr3_42199501     ASom    C    T        0      0        2 
   3   chr3_42199501     HCab    C    T        1      2        2 
   3   chr3_42199501     HPrz    C    T        1      2        2 
   3   chr3_42199501     ZBoe    C    T        0      0        2 
   3   chr3_42199501     ZGre    C    T        0      0        2 
   3   chr3_42199501     ZHar    C    T        0      0        2 
   3   chr3_42199501   Sample    C    T        0      0        2 
   3   chr3_42219500     AAsi    T    G        0      0        2 
   3   chr3_42219500     AKia    T    G        0      0        2 
   3   chr3_42219500     AOna    T    G        0      0        2 
   3   chr3_42219500     ASom    T    G        0      0        2 
   3   chr3_42219500     HCab    T    G        1      2        2 
   3   chr3_42219500     HPrz    T    G        1      2        2 
   3   chr3_42219500     ZBoe    T    G        0      0        2 
   3   chr3_42219500     ZGre    T    G        0      0        2 
   3   chr3_42219500     ZHar    T    G        0      0        2 
   3   chr3_42219500   Sample    T    G        0      0        2 
   3   chr3_42224868     AAsi    T    C        0      0        2 
   3   chr3_42224868     AKia    T    C        0      0        2 
   3   chr3_42224868     AOna    T    C        0      0        2 
   3   chr3_42224868     ASom    T    C        0      0        2 
   3   chr3_42224868     HCab    T    C        0      0        2 
   3   chr3_42224868     HPrz    T    C        0      0        2 
   3   chr3_42224868     ZBoe    T    C      0.5      1        2 
   3   chr3_42224868     ZGre    T    C        0      0        2 
   3   chr3_42224868     ZHar    T    C        0      0        2 
   3   chr3_42224868   Sample    T    C        0      0        2 
   3   chr3_42229916     AAsi    G    C        0      0        2 
   3   chr3_42229916     AKia    G    C        0      0        2 
   3   chr3_42229916     AOna    G    C        0      0        2 
   3   chr3_42229916     ASom    G    C        0      0        2 
   3   chr3_42229916     HCab    G    C        0      0        2 
   3   chr3_42229916     HPrz    G    C        0      0        2 
   3   chr3_42229916     ZBoe    G    C      0.5      1        2 
   3   chr3_42229916     ZGre    G    C        0      0        2 
   3   chr3_42229916     ZHar    G    C        0      0        2 
   3   chr3_42229916   Sample    G    C        0      0        2 
   3   chr3_42233839     AAsi    C    T        0      0        2 
   3   chr3_42233839     AKia    C    T        0      0        2 
   3   chr3_42233839     AOna    C    T        0      0        2 
   3   chr3_42233839     ASom    C    T        0      0        2 
   3   chr3_42233839     HCab    C    T        0      0        2 
   3   chr3_42233839     HPrz    C    T        0      0        2 
   3   chr3_42233839     ZBoe    C    T        1      2        2 
   3   chr3_42233839     ZGre    C    T        1      2        2 
   3   chr3_42233839     ZHar    C    T        1      2        2 
   3   chr3_42233839   Sample    C    T        0      0        2 
   3   chr3_42241409     AAsi    A    G        0      0        2 
   3   chr3_42241409     AKia    A    G        0      0        2 
   3   chr3_42241409     AOna    A    G        0      0        2 
   3   chr3_42241409     ASom    A    G        0      0        2 
   3   chr3_42241409     HCab    A    G      0.5      1        2 
   3   chr3_42241409     HPrz    A    G        0      0        2 
   3   chr3_42241409     ZBoe    A    G        0      0        2 
   3   chr3_42241409     ZGre    A    G        0      0        2 
   3   chr3_42241409     ZHar    A    G        0      0        2 
   3   chr3_42241409   Sample    A    G        0      0        2 
   3   chr3_42242197     AAsi    C    T        0      0        2 
   3   chr3_42242197     AKia    C    T        0      0        2 
   3   chr3_42242197     AOna    C    T        0      0        2 
   3   chr3_42242197     ASom    C    T        0      0        2 
   3   chr3_42242197     HCab    C    T        0      0        2 
   3   chr3_42242197     HPrz    C    T        0      0        2 
   3   chr3_42242197     ZBoe    C    T        1      2        2 
   3   chr3_42242197     ZGre    C    T        0      0        2 
   3   chr3_42242197     ZHar    C    T        0      0        2 
   3   chr3_42242197   Sample    C    T        0      0        2 
   3   chr3_42246189     AAsi    C    A        0      0        2 
   3   chr3_42246189     AKia    C    A        0      0        2 
   3   chr3_42246189     AOna    C    A        1      2        2 
   3   chr3_42246189     ASom    C    A        0      0        2 
   3   chr3_42246189     HCab    C    A        0      0        2 
   3   chr3_42246189     HPrz    C    A        0      0        2 
   3   chr3_42246189     ZBoe    C    A        0      0        2 
   3   chr3_42246189     ZGre    C    A        0      0        2 
   3   chr3_42246189     ZHar    C    A        0      0        2 
   3   chr3_42246189   Sample    C    A        0      0        2 
   3   chr3_42248310     AAsi    T    C      0.5      1        2 
   3   chr3_42248310     AKia    T    C        0      0        2 
   3   chr3_42248310     AOna    T    C        0      0        2 
   3   chr3_42248310     ASom    T    C        0      0        2 
   3   chr3_42248310     HCab    T    C        0      0        2 
   3   chr3_42248310     HPrz    T    C        0      0        2 
   3   chr3_42248310     ZBoe    T    C        0      0        2 
   3   chr3_42248310     ZGre    T    C        0      0        2 
   3   chr3_42248310     ZHar    T    C        0      0        2 
   3   chr3_42248310   Sample    T    C        0      0        2 
   3   chr3_42255187     AAsi    C    T        0      0        2 
   3   chr3_42255187     AKia    C    T        1      2        2 
   3   chr3_42255187     AOna    C    T        0      0        2 
   3   chr3_42255187     ASom    C    T        0      0        2 
   3   chr3_42255187     HCab    C    T        0      0        2 
   3   chr3_42255187     HPrz    C    T        0      0        2 
   3   chr3_42255187     ZBoe    C    T        0      0        2 
   3   chr3_42255187     ZGre    C    T        0      0        2 
   3   chr3_42255187     ZHar    C    T        0      0        2 
   3   chr3_42255187   Sample    C    T        0      0        2 
   3   chr3_42259069     AAsi    A    C        1      2        2 
   3   chr3_42259069     AKia    A    C        1      2        2 
   3   chr3_42259069     AOna    A    C        1      2        2 
   3   chr3_42259069     ASom    A    C        1      2        2 
   3   chr3_42259069     HCab    A    C        0      0        2 
   3   chr3_42259069     HPrz    A    C        0      0        2 
   3   chr3_42259069     ZBoe    A    C        0      0        2 
   3   chr3_42259069     ZGre    A    C        0      0        2 
   3   chr3_42259069     ZHar    A    C        0      0        2 
   3   chr3_42259069   Sample    A    C        1      2        2 
   3   chr3_42275258     AAsi    G    C        0      0        2 
   3   chr3_42275258     AKia    G    C        0      0        2 
   3   chr3_42275258     AOna    G    C        0      0        2 
   3   chr3_42275258     ASom    G    C        0      0        2 
   3   chr3_42275258     HCab    G    C        0      0        2 
   3   chr3_42275258     HPrz    G    C        0      0        2 
   3   chr3_42275258     ZBoe    G    C        1      2        2 
   3   chr3_42275258     ZGre    G    C        0      0        2 
   3   chr3_42275258     ZHar    G    C        0      0        2 
   3   chr3_42275258   Sample    G    C        0      0        2 
   3   chr3_42276681     AAsi    C    G        0      0        2 
   3   chr3_42276681     AKia    C    G        0      0        2 
   3   chr3_42276681     AOna    C    G        0      0        2 
   3   chr3_42276681     ASom    C    G        0      0        2 
   3   chr3_42276681     HCab    C    G        0      0        2 
   3   chr3_42276681     HPrz    C    G        0      0        2 
   3   chr3_42276681     ZBoe    C    G        0      0        2 
   3   chr3_42276681     ZGre    C    G        0      0        2 
   3   chr3_42276681     ZHar    C    G        1      2        2 
   3   chr3_42276681   Sample    C    G        0      0        2 
   3   chr3_42279858     AAsi    C    G        0      0        2 
   3   chr3_42279858     AKia    C    G        0      0        2 
   3   chr3_42279858     AOna    C    G        0      0        2 
   3   chr3_42279858     ASom    C    G        0      0        2 
   3   chr3_42279858     HCab    C    G        0      0        2 
   3   chr3_42279858     HPrz    C    G        0      0        2 
   3   chr3_42279858     ZBoe    C    G      0.5      1        2 
   3   chr3_42279858     ZGre    C    G        0      0        2 
   3   chr3_42279858     ZHar    C    G        0      0        2 
   3   chr3_42279858   Sample    C    G        0      0        2 
   3   chr3_42295802     AAsi    T    C        1      2        2 
   3   chr3_42295802     AKia    T    C        0      0        2 
   3   chr3_42295802     AOna    T    C        0      0        2 
   3   chr3_42295802     ASom    T    C        1      2        2 
   3   chr3_42295802     HCab    T    C        0      0        2 
   3   chr3_42295802     HPrz    T    C        0      0        2 
   3   chr3_42295802     ZBoe    T    C        0      0        2 
   3   chr3_42295802     ZGre    T    C        1      2        2 
   3   chr3_42295802     ZHar    T    C        0      0        2 
   3   chr3_42295802   Sample    T    C        1      2        2 
   3   chr3_42299014     AAsi    A    T        0      0        2 
   3   chr3_42299014     AKia    A    T        1      2        2 
   3   chr3_42299014     AOna    A    T        1      2        2 
   3   chr3_42299014     ASom    A    T        0      0        2 
   3   chr3_42299014     HCab    A    T        0      0        2 
   3   chr3_42299014     HPrz    A    T        0      0        2 
   3   chr3_42299014     ZBoe    A    T        0      0        2 
   3   chr3_42299014     ZGre    A    T        0      0        2 
   3   chr3_42299014     ZHar    A    T        0      0        2 
   3   chr3_42299014   Sample    A    T        0      0        2 
   3   chr3_42316068     AAsi    G    A        0      0        2 
   3   chr3_42316068     AKia    G    A        0      0        2 
   3   chr3_42316068     AOna    G    A        0      0        2 
   3   chr3_42316068     ASom    G    A        0      0        2 
   3   chr3_42316068     HCab    G    A        0      0        2 
   3   chr3_42316068     HPrz    G    A        0      0        2 
   3   chr3_42316068     ZBoe    G    A        0      0        2 
   3   chr3_42316068     ZGre    G    A        1      2        2 
   3   chr3_42316068     ZHar    G    A        0      0        2 
   3   chr3_42316068   Sample    G    A        0      0        2 
   3   chr3_42337366     AAsi    T    C        0      0        2 
   3   chr3_42337366     AKia    T    C        0      0        2 
   3   chr3_42337366     AOna    T    C        0      0        2 
   3   chr3_42337366     ASom    T    C        0      0        2 
   3   chr3_42337366     HCab    T    C        1      2        2 
   3   chr3_42337366     HPrz    T    C        1      2        2 
   3   chr3_42337366     ZBoe    T    C        0      0        2 
   3   chr3_42337366     ZGre    T    C        0      0        2 
   3   chr3_42337366     ZHar    T    C        0      0        2 
   3   chr3_42337366   Sample    T    C        0      0        2 
   3   chr3_42340957     AAsi    A    G        0      0        2 
   3   chr3_42340957     AKia    A    G        0      0        2 
   3   chr3_42340957     AOna    A    G        0      0        2 
   3   chr3_42340957     ASom    A    G        0      0        2 
   3   chr3_42340957     HCab    A    G        1      2        2 
   3   chr3_42340957     HPrz    A    G        1      2        2 
   3   chr3_42340957     ZBoe    A    G        0      0        2 
   3   chr3_42340957     ZGre    A    G        0      0        2 
   3   chr3_42340957     ZHar    A    G        0      0        2 
   3   chr3_42340957   Sample    A    G        0      0        2 
   3   chr3_42342922     AAsi    A    G        1      2        2 
   3   chr3_42342922     AKia    A    G        0      0        2 
   3   chr3_42342922     AOna    A    G        0      0        2 
   3   chr3_42342922     ASom    A    G      0.5      1        2 
   3   chr3_42342922     HCab    A    G        0      0        2 
   3   chr3_42342922     HPrz    A    G        0      0        2 
   3   chr3_42342922     ZBoe    A    G        0      0        2 
   3   chr3_42342922     ZGre    A    G        0      0        2 
   3   chr3_42342922     ZHar    A    G        0      0        2 
   3   chr3_42342922   Sample    A    G        1      2        2 
   3   chr3_42345564     AAsi    C    T        1      2        2 
   3   chr3_42345564     AKia    C    T        0      0        2 
   3   chr3_42345564     AOna    C    T        0      0        2 
   3   chr3_42345564     ASom    C    T      0.5      1        2 
   3   chr3_42345564     HCab    C    T        0      0        2 
   3   chr3_42345564     HPrz    C    T        0      0        2 
   3   chr3_42345564     ZBoe    C    T        0      0        2 
   3   chr3_42345564     ZGre    C    T        0      0        2 
   3   chr3_42345564     ZHar    C    T        0      0        2 
   3   chr3_42345564   Sample    C    T        1      2        2 
   3   chr3_42351567     AAsi    G    T        0      0        2 
   3   chr3_42351567     AKia    G    T        0      0        2 
   3   chr3_42351567     AOna    G    T        0      0        2 
   3   chr3_42351567     ASom    G    T        0      0        2 
   3   chr3_42351567     HCab    G    T        0      0        2 
   3   chr3_42351567     HPrz    G    T        0      0        2 
   3   chr3_42351567     ZBoe    G    T      0.5      1        2 
   3   chr3_42351567     ZGre    G    T        0      0        2 
   3   chr3_42351567     ZHar    G    T        0      0        2 
   3   chr3_42351567   Sample    G    T        0      0        2 
   3   chr3_42354304     AAsi    G    A        0      0        2 
   3   chr3_42354304     AKia    G    A        0      0        2 
   3   chr3_42354304     AOna    G    A        0      0        2 
   3   chr3_42354304     ASom    G    A        0      0        2 
   3   chr3_42354304     HCab    G    A      0.5      1        2 
   3   chr3_42354304     HPrz    G    A        0      0        2 
   3   chr3_42354304     ZBoe    G    A        0      0        2 
   3   chr3_42354304     ZGre    G    A        0      0        2 
   3   chr3_42354304     ZHar    G    A        0      0        2 
   3   chr3_42354304   Sample    G    A        0      0        2 
   3   chr3_42358283     AAsi    T    C        0      0        2 
   3   chr3_42358283     AKia    T    C        0      0        2 
   3   chr3_42358283     AOna    T    C        0      0        2 
   3   chr3_42358283     ASom    T    C        0      0        2 
   3   chr3_42358283     HCab    T    C        0      0        2 
   3   chr3_42358283     HPrz    T    C        0      0        2 
   3   chr3_42358283     ZBoe    T    C        0      0        2 
   3   chr3_42358283     ZGre    T    C        1      2        2 
   3   chr3_42358283     ZHar    T    C        0      0        2 
   3   chr3_42358283   Sample    T    C        0      0        2 
   3   chr3_42365879     AAsi    G    C        0      0        2 
   3   chr3_42365879     AKia    G    C        0      0        2 
   3   chr3_42365879     AOna    G    C        0      0        2 
   3   chr3_42365879     ASom    G    C        0      0        2 
   3   chr3_42365879     HCab    G    C      0.5      1        2 
   3   chr3_42365879     HPrz    G    C        0      0        2 
   3   chr3_42365879     ZBoe    G    C        0      0        2 
   3   chr3_42365879     ZGre    G    C        0      0        2 
   3   chr3_42365879     ZHar    G    C        0      0        2 
   3   chr3_42365879   Sample    G    C        0      0        2 
   3   chr3_42368256     AAsi    A    G        0      0        2 
   3   chr3_42368256     AKia    A    G        0      0        2 
   3   chr3_42368256     AOna    A    G      0.5      1        2 
   3   chr3_42368256     ASom    A    G        0      0        2 
   3   chr3_42368256     HCab    A    G        0      0        2 
   3   chr3_42368256     HPrz    A    G        0      0        2 
   3   chr3_42368256     ZBoe    A    G        0      0        2 
   3   chr3_42368256     ZGre    A    G        0      0        2 
   3   chr3_42368256     ZHar    A    G        0      0        2 
   3   chr3_42368256   Sample    A    G        0      0        2 
   3   chr3_42369839     AAsi    C    T        0      0        2 
   3   chr3_42369839     AKia    C    T        1      2        2 
   3   chr3_42369839     AOna    C    T      0.5      1        2 
   3   chr3_42369839     ASom    C    T        0      0        2 
   3   chr3_42369839     HCab    C    T        0      0        2 
   3   chr3_42369839     HPrz    C    T        0      0        2 
   3   chr3_42369839     ZBoe    C    T        0      0        2 
   3   chr3_42369839     ZGre    C    T        0      0        2 
   3   chr3_42369839     ZHar    C    T        0      0        2 
   3   chr3_42369839   Sample    C    T        0      0        2 
   3   chr3_42378860     AAsi    G    C        0      0        2 
   3   chr3_42378860     AKia    G    C        0      0        2 
   3   chr3_42378860     AOna    G    C      0.5      1        2 
   3   chr3_42378860     ASom    G    C        0      0        2 
   3   chr3_42378860     HCab    G    C        0      0        2 
   3   chr3_42378860     HPrz    G    C        0      0        2 
   3   chr3_42378860     ZBoe    G    C        0      0        2 
   3   chr3_42378860     ZGre    G    C        0      0        2 
   3   chr3_42378860     ZHar    G    C        0      0        2 
   3   chr3_42378860   Sample    G    C        0      0        2 
   3   chr3_42381331     AAsi    G    A        0      0        2 
   3   chr3_42381331     AKia    G    A        0      0        2 
   3   chr3_42381331     AOna    G    A        0      0        2 
   3   chr3_42381331     ASom    G    A        0      0        2 
   3   chr3_42381331     HCab    G    A        0      0        2 
   3   chr3_42381331     HPrz    G    A        0      0        2 
   3   chr3_42381331     ZBoe    G    A        1      2        2 
   3   chr3_42381331     ZGre    G    A        0      0        2 
   3   chr3_42381331     ZHar    G    A        0      0        2 
   3   chr3_42381331   Sample    G    A        0      0        2 
   3   chr3_42381553     AAsi    A    T        0      0        2 
   3   chr3_42381553     AKia    A    T        0      0        2 
   3   chr3_42381553     AOna    A    T        0      0        2 
   3   chr3_42381553     ASom    A    T        0      0        2 
   3   chr3_42381553     HCab    A    T        1      2        2 
   3   chr3_42381553     HPrz    A    T        1      2        2 
   3   chr3_42381553     ZBoe    A    T        0      0        2 
   3   chr3_42381553     ZGre    A    T        0      0        2 
   3   chr3_42381553     ZHar    A    T        0      0        2 
   3   chr3_42381553   Sample    A    T        0      0        2 
   3   chr3_42385660     AAsi    T    G        0      0        2 
   3   chr3_42385660     AKia    T    G        0      0        2 
   3   chr3_42385660     AOna    T    G        0      0        2 
   3   chr3_42385660     ASom    T    G        0      0        2 
   3   chr3_42385660     HCab    T    G        0      0        2 
   3   chr3_42385660     HPrz    T    G        0      0        2 
   3   chr3_42385660     ZBoe    T    G        0      0        2 
   3   chr3_42385660     ZGre    T    G        0      0        2 
   3   chr3_42385660     ZHar    T    G        1      2        2 
   3   chr3_42385660   Sample    T    G        0      0        2 
   3   chr3_42392720     AAsi    G    A        0      0        2 
   3   chr3_42392720     AKia    G    A        1      2        2 
   3   chr3_42392720     AOna    G    A      0.5      1        2 
   3   chr3_42392720     ASom    G    A        0      0        2 
   3   chr3_42392720     HCab    G    A        0      0        2 
   3   chr3_42392720     HPrz    G    A        0      0        2 
   3   chr3_42392720     ZBoe    G    A        0      0        2 
   3   chr3_42392720     ZGre    G    A        0      0        2 
   3   chr3_42392720     ZHar    G    A        0      0        2 
   3   chr3_42392720   Sample    G    A        0      0        2 
   3   chr3_42394309     AAsi    C    T        0      0        2 
   3   chr3_42394309     AKia    C    T        0      0        2 
   3   chr3_42394309     AOna    C    T        0      0        2 
   3   chr3_42394309     ASom    C    T        0      0        2 
   3   chr3_42394309     HCab    C    T        0      0        2 
   3   chr3_42394309     HPrz    C    T        0      0        2 
   3   chr3_42394309     ZBoe    C    T        0      0        2 
   3   chr3_42394309     ZGre    C    T        1      2        2 
   3   chr3_42394309     ZHar    C    T        0      0        2 
   3   chr3_42394309   Sample    C    T        0      0        2 
   3   chr3_42407469     AAsi    G    A        0      0        2 
   3   chr3_42407469     AKia    G    A        0      0        2 
   3   chr3_42407469     AOna    G    A        0      0        2 
   3   chr3_42407469     ASom    G    A        0      0        2 
   3   chr3_42407469     HCab    G    A      0.5      1        2 
   3   chr3_42407469     HPrz    G    A        0      0        2 
   3   chr3_42407469     ZBoe    G    A        0      0        2 
   3   chr3_42407469     ZGre    G    A        0      0        2 
   3   chr3_42407469     ZHar    G    A        0      0        2 
   3   chr3_42407469   Sample    G    A        0      0        2 
   3   chr3_42410188     AAsi    C    G        0      0        2 
   3   chr3_42410188     AKia    C    G      0.5      1        2 
   3   chr3_42410188     AOna    C    G      0.5      1        2 
   3   chr3_42410188     ASom    C    G        0      0        2 
   3   chr3_42410188     HCab    C    G        0      0        2 
   3   chr3_42410188     HPrz    C    G        0      0        2 
   3   chr3_42410188     ZBoe    C    G        0      0        2 
   3   chr3_42410188     ZGre    C    G        0      0        2 
   3   chr3_42410188     ZHar    C    G        0      0        2 
   3   chr3_42410188   Sample    C    G        0      0        2 
   3   chr3_42411081     AAsi    G    A        0      0        2 
   3   chr3_42411081     AKia    G    A      0.5      1        2 
   3   chr3_42411081     AOna    G    A        0      0        2 
   3   chr3_42411081     ASom    G    A        0      0        2 
   3   chr3_42411081     HCab    G    A        0      0        2 
   3   chr3_42411081     HPrz    G    A        0      0        2 
   3   chr3_42411081     ZBoe    G    A        0      0        2 
   3   chr3_42411081     ZGre    G    A        0      0        2 
   3   chr3_42411081     ZHar    G    A        0      0        2 
   3   chr3_42411081   Sample    G    A        0      0        2 
   3   chr3_42411968     AAsi    T    C        0      0        2 
   3   chr3_42411968     AKia    T    C        0      0        2 
   3   chr3_42411968     AOna    T    C        0      0        2 
   3   chr3_42411968     ASom    T    C        0      0        2 
   3   chr3_42411968     HCab    T    C        1      2        2 
   3   chr3_42411968     HPrz    T    C        1      2        2 
   3   chr3_42411968     ZBoe    T    C        0      0        2 
   3   chr3_42411968     ZGre    T    C        0      0        2 
   3   chr3_42411968     ZHar    T    C        0      0        2 
   3   chr3_42411968   Sample    T    C        0      0        2 
   3   chr3_42415311     AAsi    G    A        0      0        2 
   3   chr3_42415311     AKia    G    A        0      0        2 
   3   chr3_42415311     AOna    G    A        0      0        2 
   3   chr3_42415311     ASom    G    A        0      0        2 
   3   chr3_42415311     HCab    G    A      0.5      1        2 
   3   chr3_42415311     HPrz    G    A        0      0        2 
   3   chr3_42415311     ZBoe    G    A        0      0        2 
   3   chr3_42415311     ZGre    G    A        0      0        2 
   3   chr3_42415311     ZHar    G    A        0      0        2 
   3   chr3_42415311   Sample    G    A        0      0        2 
   3   chr3_42420762     AAsi    A    C        0      0        2 
   3   chr3_42420762     AKia    A    C      0.5      1        2 
   3   chr3_42420762     AOna    A    C        0      0        2 
   3   chr3_42420762     ASom    A    C        0      0        2 
   3   chr3_42420762     HCab    A    C        0      0        2 
   3   chr3_42420762     HPrz    A    C        0      0        2 
   3   chr3_42420762     ZBoe    A    C        0      0        2 
   3   chr3_42420762     ZGre    A    C        0      0        2 
   3   chr3_42420762     ZHar    A    C        0      0        2 
   3   chr3_42420762   Sample    A    C        0      0        2 
   3   chr3_42438695     AAsi    G    A        0      0        2 
   3   chr3_42438695     AKia    G    A        0      0        2 
   3   chr3_42438695     AOna    G    A        0      0        2 
   3   chr3_42438695     ASom    G    A        0      0        2 
   3   chr3_42438695     HCab    G    A        1      2        2 
   3   chr3_42438695     HPrz    G    A        1      2        2 
   3   chr3_42438695     ZBoe    G    A        0      0        2 
   3   chr3_42438695     ZGre    G    A        0      0        2 
   3   chr3_42438695     ZHar    G    A        0      0        2 
   3   chr3_42438695   Sample    G    A        0      0        2 
   3   chr3_42448650     AAsi    A    G        0      0        2 
   3   chr3_42448650     AKia    A    G        0      0        2 
   3   chr3_42448650     AOna    A    G        0      0        2 
   3   chr3_42448650     ASom    A    G        0      0        2 
   3   chr3_42448650     HCab    A    G        0      0        2 
   3   chr3_42448650     HPrz    A    G        0      0        2 
   3   chr3_42448650     ZBoe    A    G      0.5      1        2 
   3   chr3_42448650     ZGre    A    G        0      0        2 
   3   chr3_42448650     ZHar    A    G        0      0        2 
   3   chr3_42448650   Sample    A    G        0      0        2 
   3   chr3_42450086     AAsi    A    G        0      0        2 
   3   chr3_42450086     AKia    A    G      0.5      1        2 
   3   chr3_42450086     AOna    A    G      0.5      1        2 
   3   chr3_42450086     ASom    A    G        0      0        2 
   3   chr3_42450086     HCab    A    G        0      0        2 
   3   chr3_42450086     HPrz    A    G        0      0        2 
   3   chr3_42450086     ZBoe    A    G        0      0        2 
   3   chr3_42450086     ZGre    A    G        0      0        2 
   3   chr3_42450086     ZHar    A    G        0      0        2 
   3   chr3_42450086   Sample    A    G        0      0        2 
   3   chr3_42455116     AAsi    G    T        0      0        2 
   3   chr3_42455116     AKia    G    T      0.5      1        2 
   3   chr3_42455116     AOna    G    T        0      0        2 
   3   chr3_42455116     ASom    G    T        0      0        2 
   3   chr3_42455116     HCab    G    T        0      0        2 
   3   chr3_42455116     HPrz    G    T        0      0        2 
   3   chr3_42455116     ZBoe    G    T        0      0        2 
   3   chr3_42455116     ZGre    G    T        0      0        2 
   3   chr3_42455116     ZHar    G    T        0      0        2 
   3   chr3_42455116   Sample    G    T        0      0        2 
   3   chr3_42467926     AAsi    C    G        0      0        2 
   3   chr3_42467926     AKia    C    G        0      0        2 
   3   chr3_42467926     AOna    C    G        0      0        2 
   3   chr3_42467926     ASom    C    G        0      0        2 
   3   chr3_42467926     HCab    C    G        0      0        2 
   3   chr3_42467926     HPrz    C    G        0      0        2 
   3   chr3_42467926     ZBoe    C    G        0      0        2 
   3   chr3_42467926     ZGre    C    G        0      0        2 
   3   chr3_42467926     ZHar    C    G        1      2        2 
   3   chr3_42467926   Sample    C    G        0      0        2 
   3   chr3_42467969     AAsi    T    G        0      0        2 
   3   chr3_42467969     AKia    T    G      0.5      1        2 
   3   chr3_42467969     AOna    T    G      0.5      1        2 
   3   chr3_42467969     ASom    T    G        0      0        2 
   3   chr3_42467969     HCab    T    G        0      0        2 
   3   chr3_42467969     HPrz    T    G        0      0        2 
   3   chr3_42467969     ZBoe    T    G        0      0        2 
   3   chr3_42467969     ZGre    T    G        0      0        2 
   3   chr3_42467969     ZHar    T    G        0      0        2 
   3   chr3_42467969   Sample    T    G        0      0        2 
   3   chr3_42471513     AAsi    A    G        0      0        2 
   3   chr3_42471513     AKia    A    G        0      0        2 
   3   chr3_42471513     AOna    A    G        0      0        2 
   3   chr3_42471513     ASom    A    G        0      0        2 
   3   chr3_42471513     HCab    A    G        0      0        2 
   3   chr3_42471513     HPrz    A    G        0      0        2 
   3   chr3_42471513     ZBoe    A    G        0      0        2 
   3   chr3_42471513     ZGre    A    G        0      0        2 
   3   chr3_42471513     ZHar    A    G        1      2        2 
   3   chr3_42471513   Sample    A    G        0      0        2 
   3   chr3_42486665     AAsi    T    C        0      0        2 
   3   chr3_42486665     AKia    T    C        0      0        2 
   3   chr3_42486665     AOna    T    C        0      0        2 
   3   chr3_42486665     ASom    T    C        0      0        2 
   3   chr3_42486665     HCab    T    C        1      2        2 
   3   chr3_42486665     HPrz    T    C        1      2        2 
   3   chr3_42486665     ZBoe    T    C        0      0        2 
   3   chr3_42486665     ZGre    T    C        0      0        2 
   3   chr3_42486665     ZHar    T    C        0      0        2 
   3   chr3_42486665   Sample    T    C        0      0        2 
   3   chr3_42487748     AAsi    T    C        0      0        2 
   3   chr3_42487748     AKia    T    C        0      0        2 
   3   chr3_42487748     AOna    T    C        0      0        2 
   3   chr3_42487748     ASom    T    C        0      0        2 
   3   chr3_42487748     HCab    T    C      0.5      1        2 
   3   chr3_42487748     HPrz    T    C        0      0        2 
   3   chr3_42487748     ZBoe    T    C        0      0        2 
   3   chr3_42487748     ZGre    T    C        0      0        2 
   3   chr3_42487748     ZHar    T    C        0      0        2 
   3   chr3_42487748   Sample    T    C        0      0        2 
   3   chr3_42495391     AAsi    T    G        0      0        2 
   3   chr3_42495391     AKia    T    G      0.5      1        2 
   3   chr3_42495391     AOna    T    G        1      2        2 
   3   chr3_42495391     ASom    T    G        0      0        2 
   3   chr3_42495391     HCab    T    G        0      0        2 
   3   chr3_42495391     HPrz    T    G        0      0        2 
   3   chr3_42495391     ZBoe    T    G        0      0        2 
   3   chr3_42495391     ZGre    T    G        0      0        2 
   3   chr3_42495391     ZHar    T    G        0      0        2 
   3   chr3_42495391   Sample    T    G        0      0        2 
   3   chr3_42496520     AAsi    C    T        0      0        2 
   3   chr3_42496520     AKia    C    T        0      0        2 
   3   chr3_42496520     AOna    C    T        0      0        2 
   3   chr3_42496520     ASom    C    T        0      0        2 
   3   chr3_42496520     HCab    C    T        1      2        2 
   3   chr3_42496520     HPrz    C    T        1      2        2 
   3   chr3_42496520     ZBoe    C    T        0      0        2 
   3   chr3_42496520     ZGre    C    T        0      0        2 
   3   chr3_42496520     ZHar    C    T        0      0        2 
   3   chr3_42496520   Sample    C    T        0      0        2 
   3   chr3_42496906     AAsi    A    G        0      0        2 
   3   chr3_42496906     AKia    A    G        0      0        2 
   3   chr3_42496906     AOna    A    G        0      0        2 
   3   chr3_42496906     ASom    A    G        0      0        2 
   3   chr3_42496906     HCab    A    G        0      0        2 
   3   chr3_42496906     HPrz    A    G        0      0        2 
   3   chr3_42496906     ZBoe    A    G        0      0        2 
   3   chr3_42496906     ZGre    A    G        1      2        2 
   3   chr3_42496906     ZHar    A    G        0      0        2 
   3   chr3_42496906   Sample    A    G        0      0        2 
   3   chr3_42498847     AAsi    G    C        0      0        2 
   3   chr3_42498847     AKia    G    C        0      0        2 
   3   chr3_42498847     AOna    G    C        0      0        2 
   3   chr3_42498847     ASom    G    C        0      0        2 
   3   chr3_42498847     HCab    G    C      0.5      1        2 
   3   chr3_42498847     HPrz    G    C        0      0        2 
   3   chr3_42498847     ZBoe    G    C        0      0        2 
   3   chr3_42498847     ZGre    G    C        0      0        2 
   3   chr3_42498847     ZHar    G    C        0      0        2 
   3   chr3_42498847   Sample    G    C        0      0        2 
   3   chr3_42502622     AAsi    T    C        0      0        2 
   3   chr3_42502622     AKia    T    C        0      0        2 
   3   chr3_42502622     AOna    T    C        0      0        2 
   3   chr3_42502622     ASom    T    C        0      0        2 
   3   chr3_42502622     HCab    T    C        1      2        2 
   3   chr3_42502622     HPrz    T    C        1      2        2 
   3   chr3_42502622     ZBoe    T    C        0      0        2 
   3   chr3_42502622     ZGre    T    C        0      0        2 
   3   chr3_42502622     ZHar    T    C        0      0        2 
   3   chr3_42502622   Sample    T    C        0      0        2 
   3   chr3_42514074     AAsi    G    T        0      0        2 
   3   chr3_42514074     AKia    G    T        0      0        2 
   3   chr3_42514074     AOna    G    T        0      0        2 
   3   chr3_42514074     ASom    G    T        0      0        2 
   3   chr3_42514074     HCab    G    T        0      0        2 
   3   chr3_42514074     HPrz    G    T        0      0        2 
   3   chr3_42514074     ZBoe    G    T        0      0        2 
   3   chr3_42514074     ZGre    G    T        0      0        2 
   3   chr3_42514074     ZHar    G    T        1      2        2 
   3   chr3_42514074   Sample    G    T        0      0        2 
   3   chr3_42515340     AAsi    A    G        1      2        2 
   3   chr3_42515340     AKia    A    G        0      0        2 
   3   chr3_42515340     AOna    A    G        0      0        2 
   3   chr3_42515340     ASom    A    G        0      0        2 
   3   chr3_42515340     HCab    A    G        0      0        2 
   3   chr3_42515340     HPrz    A    G        0      0        2 
   3   chr3_42515340     ZBoe    A    G        0      0        2 
   3   chr3_42515340     ZGre    A    G        0      0        2 
   3   chr3_42515340     ZHar    A    G        0      0        2 
   3   chr3_42515340   Sample    A    G        1      2        2 
   3   chr3_42516121     AAsi    C    A        0      0        2 
   3   chr3_42516121     AKia    C    A      0.5      1        2 
   3   chr3_42516121     AOna    C    A        0      0        2 
   3   chr3_42516121     ASom    C    A        1      2        2 
   3   chr3_42516121     HCab    C    A        1      2        2 
   3   chr3_42516121     HPrz    C    A        1      2        2 
   3   chr3_42516121     ZBoe    C    A        0      0        2 
   3   chr3_42516121     ZGre    C    A        0      0        2 
   3   chr3_42516121     ZHar    C    A        0      0        2 
   3   chr3_42516121   Sample    C    A        0      0        2 
   3   chr3_42526603     AAsi    G    C        0      0        2 
   3   chr3_42526603     AKia    G    C        0      0        2 
   3   chr3_42526603     AOna    G    C        0      0        2 
   3   chr3_42526603     ASom    G    C        0      0        2 
   3   chr3_42526603     HCab    G    C        0      0        2 
   3   chr3_42526603     HPrz    G    C        0      0        2 
   3   chr3_42526603     ZBoe    G    C      0.5      1        2 
   3   chr3_42526603     ZGre    G    C        0      0        2 
   3   chr3_42526603     ZHar    G    C        0      0        2 
   3   chr3_42526603   Sample    G    C        0      0        2 
   3   chr3_42530393     AAsi    C    A        0      0        2 
   3   chr3_42530393     AKia    C    A      0.5      1        2 
   3   chr3_42530393     AOna    C    A        0      0        2 
   3   chr3_42530393     ASom    C    A        0      0        2 
   3   chr3_42530393     HCab    C    A        0      0        2 
   3   chr3_42530393     HPrz    C    A        0      0        2 
   3   chr3_42530393     ZBoe    C    A        0      0        2 
   3   chr3_42530393     ZGre    C    A        1      2        2 
   3   chr3_42530393     ZHar    C    A        1      2        2 
   3   chr3_42530393   Sample    C    A        0      0        2 
   3   chr3_42531665     AAsi    C    T        0      0        2 
   3   chr3_42531665     AKia    C    T      0.5      1        2 
   3   chr3_42531665     AOna    C    T      0.5      1        2 
   3   chr3_42531665     ASom    C    T        0      0        2 
   3   chr3_42531665     HCab    C    T        0      0        2 
   3   chr3_42531665     HPrz    C    T        0      0        2 
   3   chr3_42531665     ZBoe    C    T        0      0        2 
   3   chr3_42531665     ZGre    C    T        0      0        2 
   3   chr3_42531665     ZHar    C    T        0      0        2 
   3   chr3_42531665   Sample    C    T        0      0        2 
   3   chr3_42540063     AAsi    C    G        0      0        2 
   3   chr3_42540063     AKia    C    G        0      0        2 
   3   chr3_42540063     AOna    C    G        0      0        2 
   3   chr3_42540063     ASom    C    G        0      0        2 
   3   chr3_42540063     HCab    C    G        1      2        2 
   3   chr3_42540063     HPrz    C    G      0.5      1        2 
   3   chr3_42540063     ZBoe    C    G        0      0        2 
   3   chr3_42540063     ZGre    C    G        0      0        2 
   3   chr3_42540063     ZHar    C    G        0      0        2 
   3   chr3_42540063   Sample    C    G        0      0        2 
   3   chr3_42545135     AAsi    C    T        0      0        2 
   3   chr3_42545135     AKia    C    T        0      0        2 
   3   chr3_42545135     AOna    C    T        0      0        2 
   3   chr3_42545135     ASom    C    T        0      0        2 
   3   chr3_42545135     HCab    C    T        0      0        2 
   3   chr3_42545135     HPrz    C    T        0      0        2 
   3   chr3_42545135     ZBoe    C    T      0.5      1        2 
   3   chr3_42545135     ZGre    C    T        0      0        2 
   3   chr3_42545135     ZHar    C    T        0      0        2 
   3   chr3_42545135   Sample    C    T        0      0        2 
   3   chr3_42551136     AAsi    T    C        0      0        2 
   3   chr3_42551136     AKia    T    C        0      0        2 
   3   chr3_42551136     AOna    T    C        0      0        2 
   3   chr3_42551136     ASom    T    C        0      0        2 
   3   chr3_42551136     HCab    T    C        0      0        2 
   3   chr3_42551136     HPrz    T    C        0      0        2 
   3   chr3_42551136     ZBoe    T    C        0      0        2 
   3   chr3_42551136     ZGre    T    C        1      2        2 
   3   chr3_42551136     ZHar    T    C        0      0        2 
   3   chr3_42551136   Sample    T    C        0      0        2 
   3   chr3_42553488     AAsi    C    T        1      2        2 
   3   chr3_42553488     AKia    C    T        0      0        2 
   3   chr3_42553488     AOna    C    T        0      0        2 
   3   chr3_42553488     ASom    C    T        1      2        2 
   3   chr3_42553488     HCab    C    T        0      0        2 
   3   chr3_42553488     HPrz    C    T        0      0        2 
   3   chr3_42553488     ZBoe    C    T        0      0        2 
   3   chr3_42553488     ZGre    C    T        0      0        2 
   3   chr3_42553488     ZHar    C    T        0      0        2 
   3   chr3_42553488   Sample    C    T        1      2        2 
   3   chr3_42564345     AAsi    G    A        0      0        2 
   3   chr3_42564345     AKia    G    A      0.5      1        2 
   3   chr3_42564345     AOna    G    A        1      2        2 
   3   chr3_42564345     ASom    G    A        0      0        2 
   3   chr3_42564345     HCab    G    A        0      0        2 
   3   chr3_42564345     HPrz    G    A        0      0        2 
   3   chr3_42564345     ZBoe    G    A        0      0        2 
   3   chr3_42564345     ZGre    G    A        0      0        2 
   3   chr3_42564345     ZHar    G    A        0      0        2 
   3   chr3_42564345   Sample    G    A        0      0        2 
   3   chr3_42567242     AAsi    A    G        0      0        2 
   3   chr3_42567242     AKia    A    G      0.5      1        2 
   3   chr3_42567242     AOna    A    G        0      0        2 
   3   chr3_42567242     ASom    A    G        0      0        2 
   3   chr3_42567242     HCab    A    G        0      0        2 
   3   chr3_42567242     HPrz    A    G        0      0        2 
   3   chr3_42567242     ZBoe    A    G        0      0        2 
   3   chr3_42567242     ZGre    A    G        0      0        2 
   3   chr3_42567242     ZHar    A    G        0      0        2 
   3   chr3_42567242   Sample    A    G        0      0        2 
   3   chr3_42599799     AAsi    A    T        0      0        2 
   3   chr3_42599799     AKia    A    T        0      0        2 
   3   chr3_42599799     AOna    A    T        0      0        2 
   3   chr3_42599799     ASom    A    T        0      0        2 
   3   chr3_42599799     HCab    A    T        0      0        2 
   3   chr3_42599799     HPrz    A    T        0      0        2 
   3   chr3_42599799     ZBoe    A    T        0      0        2 
   3   chr3_42599799     ZGre    A    T        0      0        2 
   3   chr3_42599799     ZHar    A    T        1      2        2 
   3   chr3_42599799   Sample    A    T        0      0        2 
   3   chr3_42604376     AAsi    C    T        0      0        2 
   3   chr3_42604376     AKia    C    T        0      0        2 
   3   chr3_42604376     AOna    C    T        0      0        2 
   3   chr3_42604376     ASom    C    T        0      0        2 
   3   chr3_42604376     HCab    C    T        0      0        2 
   3   chr3_42604376     HPrz    C    T        0      0        2 
   3   chr3_42604376     ZBoe    C    T      0.5      1        2 
   3   chr3_42604376     ZGre    C    T        0      0        2 
   3   chr3_42604376     ZHar    C    T        0      0        2 
   3   chr3_42604376   Sample    C    T        0      0        2 
   3   chr3_42605908     AAsi    A    T        0      0        2 
   3   chr3_42605908     AKia    A    T        1      2        2 
   3   chr3_42605908     AOna    A    T        1      2        2 
   3   chr3_42605908     ASom    A    T        0      0        2 
   3   chr3_42605908     HCab    A    T        0      0        2 
   3   chr3_42605908     HPrz    A    T        0      0        2 
   3   chr3_42605908     ZBoe    A    T        0      0        2 
   3   chr3_42605908     ZGre    A    T        0      0        2 
   3   chr3_42605908     ZHar    A    T        0      0        2 
   3   chr3_42605908   Sample    A    T        0      0        2 
   3   chr3_42606952     AAsi    A    C        0      0        2 
   3   chr3_42606952     AKia    A    C        0      0        2 
   3   chr3_42606952     AOna    A    C        0      0        2 
   3   chr3_42606952     ASom    A    C        0      0        2 
   3   chr3_42606952     HCab    A    C        1      2        2 
   3   chr3_42606952     HPrz    A    C        1      2        2 
   3   chr3_42606952     ZBoe    A    C        0      0        2 
   3   chr3_42606952     ZGre    A    C        0      0        2 
   3   chr3_42606952     ZHar    A    C        0      0        2 
   3   chr3_42606952   Sample    A    C        0      0        2 
   3   chr3_42619759     AAsi    C    A        0      0        2 
   3   chr3_42619759     AKia    C    A        0      0        2 
   3   chr3_42619759     AOna    C    A        0      0        2 
   3   chr3_42619759     ASom    C    A        0      0        2 
   3   chr3_42619759     HCab    C    A      0.5      1        2 
   3   chr3_42619759     HPrz    C    A      0.5      1        2 
   3   chr3_42619759     ZBoe    C    A        0      0        2 
   3   chr3_42619759     ZGre    C    A        0      0        2 
   3   chr3_42619759     ZHar    C    A        0      0        2 
   3   chr3_42619759   Sample    C    A        0      0        2 
   3   chr3_42622729     AAsi    G    A        0      0        2 
   3   chr3_42622729     AKia    G    A        0      0        2 
   3   chr3_42622729     AOna    G    A        0      0        2 
   3   chr3_42622729     ASom    G    A        0      0        2 
   3   chr3_42622729     HCab    G    A      0.5      1        2 
   3   chr3_42622729     HPrz    G    A        0      0        2 
   3   chr3_42622729     ZBoe    G    A        0      0        2 
   3   chr3_42622729     ZGre    G    A        0      0        2 
   3   chr3_42622729     ZHar    G    A        0      0        2 
   3   chr3_42622729   Sample    G    A        0      0        2 
   3   chr3_42629613     AAsi    T    A        0      0        2 
   3   chr3_42629613     AKia    T    A        0      0        2 
   3   chr3_42629613     AOna    T    A        0      0        2 
   3   chr3_42629613     ASom    T    A        0      0        2 
   3   chr3_42629613     HCab    T    A        0      0        2 
   3   chr3_42629613     HPrz    T    A      0.5      1        2 
   3   chr3_42629613     ZBoe    T    A        0      0        2 
   3   chr3_42629613     ZGre    T    A        0      0        2 
   3   chr3_42629613     ZHar    T    A        0      0        2 
   3   chr3_42629613   Sample    T    A        0      0        2 
   3   chr3_42644438     AAsi    G    T        0      0        2 
   3   chr3_42644438     AKia    G    T        0      0        2 
   3   chr3_42644438     AOna    G    T        0      0        2 
   3   chr3_42644438     ASom    G    T        0      0        2 
   3   chr3_42644438     HCab    G    T      0.5      1        2 
   3   chr3_42644438     HPrz    G    T      0.5      1        2 
   3   chr3_42644438     ZBoe    G    T        0      0        2 
   3   chr3_42644438     ZGre    G    T        0      0        2 
   3   chr3_42644438     ZHar    G    T        0      0        2 
   3   chr3_42644438   Sample    G    T        0      0        2 
   3   chr3_42656216     AAsi    A    G        1      2        2 
   3   chr3_42656216     AKia    A    G        0      0        2 
   3   chr3_42656216     AOna    A    G        0      0        2 
   3   chr3_42656216     ASom    A    G        0      0        2 
   3   chr3_42656216     HCab    A    G        0      0        2 
   3   chr3_42656216     HPrz    A    G        0      0        2 
   3   chr3_42656216     ZBoe    A    G        0      0        2 
   3   chr3_42656216     ZGre    A    G        0      0        2 
   3   chr3_42656216     ZHar    A    G        0      0        2 
   3   chr3_42656216   Sample    A    G        0      0        2 
   3   chr3_42667353     AAsi    C    T        1      2        2 
   3   chr3_42667353     AKia    C    T        0      0        2 
   3   chr3_42667353     AOna    C    T        0      0        2 
   3   chr3_42667353     ASom    C    T        0      0        2 
   3   chr3_42667353     HCab    C    T        0      0        2 
   3   chr3_42667353     HPrz    C    T        0      0        2 
   3   chr3_42667353     ZBoe    C    T        0      0        2 
   3   chr3_42667353     ZGre    C    T        0      0        2 
   3   chr3_42667353     ZHar    C    T        0      0        2 
   3   chr3_42667353   Sample    C    T        1      2        2 
   3   chr3_42673270     AAsi    G    A        0      0        2 
   3   chr3_42673270     AKia    G    A      0.5      1        2 
   3   chr3_42673270     AOna    G    A        1      2        2 
   3   chr3_42673270     ASom    G    A        0      0        2 
   3   chr3_42673270     HCab    G    A        0      0        2 
   3   chr3_42673270     HPrz    G    A        0      0        2 
   3   chr3_42673270     ZBoe    G    A        0      0        2 
   3   chr3_42673270     ZGre    G    A        0      0        2 
   3   chr3_42673270     ZHar    G    A        0      0        2 
   3   chr3_42673270   Sample    G    A        0      0        2 
   3   chr3_42674036     AAsi    G    A        0      0        2 
   3   chr3_42674036     AKia    G    A        0      0        2 
   3   chr3_42674036     AOna    G    A        0      0        2 
   3   chr3_42674036     ASom    G    A        0      0        2 
   3   chr3_42674036     HCab    G    A        0      0        2 
   3   chr3_42674036     HPrz    G    A        0      0        2 
   3   chr3_42674036     ZBoe    G    A      0.5      1        2 
   3   chr3_42674036     ZGre    G    A        0      0        2 
   3   chr3_42674036     ZHar    G    A        0      0        2 
   3   chr3_42674036   Sample    G    A        0      0        2 
   3   chr3_42693816     AAsi    T    G        0      0        2 
   3   chr3_42693816     AKia    T    G      0.5      1        2 
   3   chr3_42693816     AOna    T    G        0      0        2 
   3   chr3_42693816     ASom    T    G        0      0        2 
   3   chr3_42693816     HCab    T    G        0      0        2 
   3   chr3_42693816     HPrz    T    G        0      0        2 
   3   chr3_42693816     ZBoe    T    G        0      0        2 
   3   chr3_42693816     ZGre    T    G        0      0        2 
   3   chr3_42693816     ZHar    T    G        0      0        2 
   3   chr3_42693816   Sample    T    G        0      0        2 
   3   chr3_42694424     AAsi    C    T        0      0        2 
   3   chr3_42694424     AKia    C    T        0      0        2 
   3   chr3_42694424     AOna    C    T        0      0        2 
   3   chr3_42694424     ASom    C    T        0      0        2 
   3   chr3_42694424     HCab    C    T        0      0        2 
   3   chr3_42694424     HPrz    C    T        0      0        2 
   3   chr3_42694424     ZBoe    C    T      0.5      1        2 
   3   chr3_42694424     ZGre    C    T        0      0        2 
   3   chr3_42694424     ZHar    C    T        0      0        2 
   3   chr3_42694424   Sample    C    T        0      0        2 
   3   chr3_42701221     AAsi    G    C        0      0        2 
   3   chr3_42701221     AKia    G    C        0      0        2 
   3   chr3_42701221     AOna    G    C        0      0        2 
   3   chr3_42701221     ASom    G    C        0      0        2 
   3   chr3_42701221     HCab    G    C        0      0        2 
   3   chr3_42701221     HPrz    G    C        0      0        2 
   3   chr3_42701221     ZBoe    G    C        1      2        2 
   3   chr3_42701221     ZGre    G    C        1      2        2 
   3   chr3_42701221     ZHar    G    C        1      2        2 
   3   chr3_42701221   Sample    G    C        0      0        2 
   3   chr3_42702234     AAsi    G    A        0      0        2 
   3   chr3_42702234     AKia    G    A        0      0        2 
   3   chr3_42702234     AOna    G    A        0      0        2 
   3   chr3_42702234     ASom    G    A        0      0        2 
   3   chr3_42702234     HCab    G    A        1      2        2 
   3   chr3_42702234     HPrz    G    A        1      2        2 
   3   chr3_42702234     ZBoe    G    A        0      0        2 
   3   chr3_42702234     ZGre    G    A        0      0        2 
   3   chr3_42702234     ZHar    G    A        0      0        2 
   3   chr3_42702234   Sample    G    A        0      0        2 
   3   chr3_42710530     AAsi    G    A      0.5      1        2 
   3   chr3_42710530     AKia    G    A        0      0        2 
   3   chr3_42710530     AOna    G    A        0      0        2 
   3   chr3_42710530     ASom    G    A        0      0        2 
   3   chr3_42710530     HCab    G    A        0      0        2 
   3   chr3_42710530     HPrz    G    A        0      0        2 
   3   chr3_42710530     ZBoe    G    A        0      0        2 
   3   chr3_42710530     ZGre    G    A        0      0        2 
   3   chr3_42710530     ZHar    G    A        0      0        2 
   3   chr3_42710530   Sample    G    A        1      2        2 
   3   chr3_42717718     AAsi    A    G        0      0        2 
   3   chr3_42717718     AKia    A    G        0      0        2 
   3   chr3_42717718     AOna    A    G        0      0        2 
   3   chr3_42717718     ASom    A    G        0      0        2 
   3   chr3_42717718     HCab    A    G      0.5      1        2 
   3   chr3_42717718     HPrz    A    G      0.5      1        2 
   3   chr3_42717718     ZBoe    A    G        0      0        2 
   3   chr3_42717718     ZGre    A    G        0      0        2 
   3   chr3_42717718     ZHar    A    G        0      0        2 
   3   chr3_42717718   Sample    A    G        0      0        2 
   3   chr3_42719804     AAsi    T    A        0      0        2 
   3   chr3_42719804     AKia    T    A        0      0        2 
   3   chr3_42719804     AOna    T    A        0      0        2 
   3   chr3_42719804     ASom    T    A        0      0        2 
   3   chr3_42719804     HCab    T    A        0      0        2 
   3   chr3_42719804     HPrz    T    A        0      0        2 
   3   chr3_42719804     ZBoe    T    A        0      0        2 
   3   chr3_42719804     ZGre    T    A        1      2        2 
   3   chr3_42719804     ZHar    T    A        0      0        2 
   3   chr3_42719804   Sample    T    A        0      0        2 
   3   chr3_42735769     AAsi    C    T        0      0        2 
   3   chr3_42735769     AKia    C    T        0      0        2 
   3   chr3_42735769     AOna    C    T        0      0        2 
   3   chr3_42735769     ASom    C    T        0      0        2 
   3   chr3_42735769     HCab    C    T        0      0        2 
   3   chr3_42735769     HPrz    C    T        0      0        2 
   3   chr3_42735769     ZBoe    C    T        0      0        2 
   3   chr3_42735769     ZGre    C    T        0      0        2 
   3   chr3_42735769     ZHar    C    T        1      2        2 
   3   chr3_42735769   Sample    C    T        0      0        2 
   3   chr3_42735958     AAsi    T    C        0      0        2 
   3   chr3_42735958     AKia    T    C        0      0        2 
   3   chr3_42735958     AOna    T    C        0      0        2 
   3   chr3_42735958     ASom    T    C        0      0        2 
   3   chr3_42735958     HCab    T    C        1      2        2 
   3   chr3_42735958     HPrz    T    C        1      2        2 
   3   chr3_42735958     ZBoe    T    C        0      0        2 
   3   chr3_42735958     ZGre    T    C        0      0        2 
   3   chr3_42735958     ZHar    T    C        0      0        2 
   3   chr3_42735958   Sample    T    C        0      0        2 
   3   chr3_42744148     AAsi    A    G        0      0        2 
   3   chr3_42744148     AKia    A    G        0      0        2 
   3   chr3_42744148     AOna    A    G        0      0        2 
   3   chr3_42744148     ASom    A    G        0      0        2 
   3   chr3_42744148     HCab    A    G        0      0        2 
   3   chr3_42744148     HPrz    A    G        0      0        2 
   3   chr3_42744148     ZBoe    A    G        0      0        2 
   3   chr3_42744148     ZGre    A    G        0      0        2 
   3   chr3_42744148     ZHar    A    G        1      2        2 
   3   chr3_42744148   Sample    A    G        0      0        2 
   3   chr3_42744348     AAsi    A    G        0      0        2 
   3   chr3_42744348     AKia    A    G        0      0        2 
   3   chr3_42744348     AOna    A    G        0      0        2 
   3   chr3_42744348     ASom    A    G        0      0        2 
   3   chr3_42744348     HCab    A    G        0      0        2 
   3   chr3_42744348     HPrz    A    G        0      0        2 
   3   chr3_42744348     ZBoe    A    G      0.5      1        2 
   3   chr3_42744348     ZGre    A    G        0      0        2 
   3   chr3_42744348     ZHar    A    G        0      0        2 
   3   chr3_42744348   Sample    A    G        0      0        2 
   3   chr3_42747868     AAsi    C    G        0      0        2 
   3   chr3_42747868     AKia    C    G        0      0        2 
   3   chr3_42747868     AOna    C    G        0      0        2 
   3   chr3_42747868     ASom    C    G        0      0        2 
   3   chr3_42747868     HCab    C    G        1      2        2 
   3   chr3_42747868     HPrz    C    G        1      2        2 
   3   chr3_42747868     ZBoe    C    G        0      0        2 
   3   chr3_42747868     ZGre    C    G        0      0        2 
   3   chr3_42747868     ZHar    C    G        0      0        2 
   3   chr3_42747868   Sample    C    G        0      0        2 
   3   chr3_42756122     AAsi    A    G        0      0        2 
   3   chr3_42756122     AKia    A    G        0      0        2 
   3   chr3_42756122     AOna    A    G        0      0        2 
   3   chr3_42756122     ASom    A    G        0      0        2 
   3   chr3_42756122     HCab    A    G        1      2        2 
   3   chr3_42756122     HPrz    A    G        1      2        2 
   3   chr3_42756122     ZBoe    A    G        0      0        2 
   3   chr3_42756122     ZGre    A    G        0      0        2 
   3   chr3_42756122     ZHar    A    G        0      0        2 
   3   chr3_42756122   Sample    A    G        0      0        2 
   3   chr3_42763091     AAsi    T    C        1      2        2 
   3   chr3_42763091     AKia    T    C        0      0        2 
   3   chr3_42763091     AOna    T    C        0      0        2 
   3   chr3_42763091     ASom    T    C        0      0        2 
   3   chr3_42763091     HCab    T    C        0      0        2 
   3   chr3_42763091     HPrz    T    C        0      0        2 
   3   chr3_42763091     ZBoe    T    C        0      0        2 
   3   chr3_42763091     ZGre    T    C        0      0        2 
   3   chr3_42763091     ZHar    T    C        0      0        2 
   3   chr3_42763091   Sample    T    C        0      0        2 
   3   chr3_42764737     AAsi    C    T        0      0        2 
   3   chr3_42764737     AKia    C    T        0      0        2 
   3   chr3_42764737     AOna    C    T        0      0        2 
   3   chr3_42764737     ASom    C    T        0      0        2 
   3   chr3_42764737     HCab    C    T        0      0        2 
   3   chr3_42764737     HPrz    C    T        0      0        2 
   3   chr3_42764737     ZBoe    C    T      0.5      1        2 
   3   chr3_42764737     ZGre    C    T        0      0        2 
   3   chr3_42764737     ZHar    C    T        0      0        2 
   3   chr3_42764737   Sample    C    T        0      0        2 
   3   chr3_42769555     AAsi    A    G        0      0        2 
   3   chr3_42769555     AKia    A    G        0      0        2 
   3   chr3_42769555     AOna    A    G      0.5      1        2 
   3   chr3_42769555     ASom    A    G        0      0        2 
   3   chr3_42769555     HCab    A    G        0      0        2 
   3   chr3_42769555     HPrz    A    G        0      0        2 
   3   chr3_42769555     ZBoe    A    G        0      0        2 
   3   chr3_42769555     ZGre    A    G        1      2        2 
   3   chr3_42769555     ZHar    A    G        0      0        2 
   3   chr3_42769555   Sample    A    G        0      0        2 
   3   chr3_42769730     AAsi    T    C        0      0        2 
   3   chr3_42769730     AKia    T    C        1      2        2 
   3   chr3_42769730     AOna    T    C        1      2        2 
   3   chr3_42769730     ASom    T    C        0      0        2 
   3   chr3_42769730     HCab    T    C        0      0        2 
   3   chr3_42769730     HPrz    T    C        0      0        2 
   3   chr3_42769730     ZBoe    T    C        0      0        2 
   3   chr3_42769730     ZGre    T    C        0      0        2 
   3   chr3_42769730     ZHar    T    C        0      0        2 
   3   chr3_42769730   Sample    T    C        0      0        2 
   3   chr3_42778503     AAsi    T    G        0      0        2 
   3   chr3_42778503     AKia    T    G        0      0        2 
   3   chr3_42778503     AOna    T    G        0      0        2 
   3   chr3_42778503     ASom    T    G      0.5      1        2 
   3   chr3_42778503     HCab    T    G        0      0        2 
   3   chr3_42778503     HPrz    T    G        0      0        2 
   3   chr3_42778503     ZBoe    T    G        0      0        2 
   3   chr3_42778503     ZGre    T    G        0      0        2 
   3   chr3_42778503     ZHar    T    G        0      0        2 
   3   chr3_42778503   Sample    T    G        0      0        2 
   3   chr3_42778859     AAsi    C    T        0      0        2 
   3   chr3_42778859     AKia    C    T        0      0        2 
   3   chr3_42778859     AOna    C    T        0      0        2 
   3   chr3_42778859     ASom    C    T        0      0        2 
   3   chr3_42778859     HCab    C    T        1      2        2 
   3   chr3_42778859     HPrz    C    T        1      2        2 
   3   chr3_42778859     ZBoe    C    T        0      0        2 
   3   chr3_42778859     ZGre    C    T        0      0        2 
   3   chr3_42778859     ZHar    C    T        0      0        2 
   3   chr3_42778859   Sample    C    T        0      0        2 
   3   chr3_42783292     AAsi    C    T        0      0        2 
   3   chr3_42783292     AKia    C    T        0      0        2 
   3   chr3_42783292     AOna    C    T        0      0        2 
   3   chr3_42783292     ASom    C    T        0      0        2 
   3   chr3_42783292     HCab    C    T        0      0        2 
   3   chr3_42783292     HPrz    C    T        0      0        2 
   3   chr3_42783292     ZBoe    C    T        0      0        2 
   3   chr3_42783292     ZGre    C    T        1      2        2 
   3   chr3_42783292     ZHar    C    T        0      0        2 
   3   chr3_42783292   Sample    C    T        0      0        2 
   3   chr3_42789976     AAsi    G    A        0      0        2 
   3   chr3_42789976     AKia    G    A        0      0        2 
   3   chr3_42789976     AOna    G    A        0      0        2 
   3   chr3_42789976     ASom    G    A        0      0        2 
   3   chr3_42789976     HCab    G    A        0      0        2 
   3   chr3_42789976     HPrz    G    A        0      0        2 
   3   chr3_42789976     ZBoe    G    A        0      0        2 
   3   chr3_42789976     ZGre    G    A        0      0        2 
   3   chr3_42789976     ZHar    G    A        1      2        2 
   3   chr3_42789976   Sample    G    A        0      0        2 
   3   chr3_42790221     AAsi    G    A        0      0        2 
   3   chr3_42790221     AKia    G    A        0      0        2 
   3   chr3_42790221     AOna    G    A        0      0        2 
   3   chr3_42790221     ASom    G    A        0      0        2 
   3   chr3_42790221     HCab    G    A        0      0        2 
   3   chr3_42790221     HPrz    G    A        0      0        2 
   3   chr3_42790221     ZBoe    G    A      0.5      1        2 
   3   chr3_42790221     ZGre    G    A        0      0        2 
   3   chr3_42790221     ZHar    G    A        0      0        2 
   3   chr3_42790221   Sample    G    A        0      0        2 
   3   chr3_42792064     AAsi    A    G        0      0        2 
   3   chr3_42792064     AKia    A    G        0      0        2 
   3   chr3_42792064     AOna    A    G      0.5      1        2 
   3   chr3_42792064     ASom    A    G        0      0        2 
   3   chr3_42792064     HCab    A    G        0      0        2 
   3   chr3_42792064     HPrz    A    G        0      0        2 
   3   chr3_42792064     ZBoe    A    G        0      0        2 
   3   chr3_42792064     ZGre    A    G        0      0        2 
   3   chr3_42792064     ZHar    A    G        0      0        2 
   3   chr3_42792064   Sample    A    G        0      0        2 
   3   chr3_42794764     AAsi    C    A        0      0        2 
   3   chr3_42794764     AKia    C    A        0      0        2 
   3   chr3_42794764     AOna    C    A        0      0        2 
   3   chr3_42794764     ASom    C    A        0      0        2 
   3   chr3_42794764     HCab    C    A        1      2        2 
   3   chr3_42794764     HPrz    C    A        1      2        2 
   3   chr3_42794764     ZBoe    C    A        0      0        2 
   3   chr3_42794764     ZGre    C    A        0      0        2 
   3   chr3_42794764     ZHar    C    A        0      0        2 
   3   chr3_42794764   Sample    C    A        0      0        2 
   3   chr3_42798948     AAsi    C    T        0      0        2 
   3   chr3_42798948     AKia    C    T        0      0        2 
   3   chr3_42798948     AOna    C    T        0      0        2 
   3   chr3_42798948     ASom    C    T        0      0        2 
   3   chr3_42798948     HCab    C    T        1      2        2 
   3   chr3_42798948     HPrz    C    T        1      2        2 
   3   chr3_42798948     ZBoe    C    T        0      0        2 
   3   chr3_42798948     ZGre    C    T        0      0        2 
   3   chr3_42798948     ZHar    C    T        0      0        2 
   3   chr3_42798948   Sample    C    T        0      0        2 
   3   chr3_42802662     AAsi    T    G      0.5      1        2 
   3   chr3_42802662     AKia    T    G        0      0        2 
   3   chr3_42802662     AOna    T    G        0      0        2 
   3   chr3_42802662     ASom    T    G      0.5      1        2 
   3   chr3_42802662     HCab    T    G        0      0        2 
   3   chr3_42802662     HPrz    T    G        0      0        2 
   3   chr3_42802662     ZBoe    T    G        0      0        2 
   3   chr3_42802662     ZGre    T    G        0      0        2 
   3   chr3_42802662     ZHar    T    G        0      0        2 
   3   chr3_42802662   Sample    T    G        0      0        2 
   3   chr3_42818808     AAsi    C    G        0      0        2 
   3   chr3_42818808     AKia    C    G        0      0        2 
   3   chr3_42818808     AOna    C    G        0      0        2 
   3   chr3_42818808     ASom    C    G        0      0        2 
   3   chr3_42818808     HCab    C    G        1      2        2 
   3   chr3_42818808     HPrz    C    G        1      2        2 
   3   chr3_42818808     ZBoe    C    G        0      0        2 
   3   chr3_42818808     ZGre    C    G        0      0        2 
   3   chr3_42818808     ZHar    C    G        0      0        2 
   3   chr3_42818808   Sample    C    G        0      0        2 
   3   chr3_42818967     AAsi    C    T        0      0        2 
   3   chr3_42818967     AKia    C    T        0      0        2 
   3   chr3_42818967     AOna    C    T      0.5      1        2 
   3   chr3_42818967     ASom    C    T        0      0        2 
   3   chr3_42818967     HCab    C    T        0      0        2 
   3   chr3_42818967     HPrz    C    T        0      0        2 
   3   chr3_42818967     ZBoe    C    T        0      0        2 
   3   chr3_42818967     ZGre    C    T        0      0        2 
   3   chr3_42818967     ZHar    C    T        0      0        2 
   3   chr3_42818967   Sample    C    T        0      0        2 
   3   chr3_42821939     AAsi    A    C        0      0        2 
   3   chr3_42821939     AKia    A    C        0      0        2 
   3   chr3_42821939     AOna    A    C        0      0        2 
   3   chr3_42821939     ASom    A    C      0.5      1        2 
   3   chr3_42821939     HCab    A    C        0      0        2 
   3   chr3_42821939     HPrz    A    C        0      0        2 
   3   chr3_42821939     ZBoe    A    C        0      0        2 
   3   chr3_42821939     ZGre    A    C        0      0        2 
   3   chr3_42821939     ZHar    A    C        0      0        2 
   3   chr3_42821939   Sample    A    C        0      0        2 
   3   chr3_42828192     AAsi    T    C        0      0        2 
   3   chr3_42828192     AKia    T    C        0      0        2 
   3   chr3_42828192     AOna    T    C        0      0        2 
   3   chr3_42828192     ASom    T    C        0      0        2 
   3   chr3_42828192     HCab    T    C        0      0        2 
   3   chr3_42828192     HPrz    T    C        0      0        2 
   3   chr3_42828192     ZBoe    T    C        0      0        2 
   3   chr3_42828192     ZGre    T    C        0      0        2 
   3   chr3_42828192     ZHar    T    C        1      2        2 
   3   chr3_42828192   Sample    T    C        0      0        2 
   3   chr3_42832823     AAsi    G    C        0      0        2 
   3   chr3_42832823     AKia    G    C        0      0        2 
   3   chr3_42832823     AOna    G    C        0      0        2 
   3   chr3_42832823     ASom    G    C        0      0        2 
   3   chr3_42832823     HCab    G    C        0      0        2 
   3   chr3_42832823     HPrz    G    C      0.5      1        2 
   3   chr3_42832823     ZBoe    G    C        0      0        2 
   3   chr3_42832823     ZGre    G    C        0      0        2 
   3   chr3_42832823     ZHar    G    C        0      0        2 
   3   chr3_42832823   Sample    G    C        0      0        2 
   3   chr3_42836345     AAsi    A    G        0      0        2 
   3   chr3_42836345     AKia    A    G        0      0        2 
   3   chr3_42836345     AOna    A    G        0      0        2 
   3   chr3_42836345     ASom    A    G        1      2        2 
   3   chr3_42836345     HCab    A    G        0      0        2 
   3   chr3_42836345     HPrz    A    G        0      0        2 
   3   chr3_42836345     ZBoe    A    G        0      0        2 
   3   chr3_42836345     ZGre    A    G        0      0        2 
   3   chr3_42836345     ZHar    A    G        0      0        2 
   3   chr3_42836345   Sample    A    G        1      2        2 
   3   chr3_42844382     AAsi    G    C        0      0        2 
   3   chr3_42844382     AKia    G    C        0      0        2 
   3   chr3_42844382     AOna    G    C        0      0        2 
   3   chr3_42844382     ASom    G    C      0.5      1        2 
   3   chr3_42844382     HCab    G    C        0      0        2 
   3   chr3_42844382     HPrz    G    C        0      0        2 
   3   chr3_42844382     ZBoe    G    C        0      0        2 
   3   chr3_42844382     ZGre    G    C        0      0        2 
   3   chr3_42844382     ZHar    G    C        0      0        2 
   3   chr3_42844382   Sample    G    C        0      0        2 
   3   chr3_42847091     AAsi    A    C        0      0        2 
   3   chr3_42847091     AKia    A    C        0      0        2 
   3   chr3_42847091     AOna    A    C        0      0        2 
   3   chr3_42847091     ASom    A    C        0      0        2 
   3   chr3_42847091     HCab    A    C        0      0        2 
   3   chr3_42847091     HPrz    A    C        0      0        2 
   3   chr3_42847091     ZBoe    A    C        0      0        2 
   3   chr3_42847091     ZGre    A    C        1      2        2 
   3   chr3_42847091     ZHar    A    C        0      0        2 
   3   chr3_42847091   Sample    A    C        0      0        2 
   3   chr3_42848843     AAsi    A    C        0      0        2 
   3   chr3_42848843     AKia    A    C      0.5      1        2 
   3   chr3_42848843     AOna    A    C        0      0        2 
   3   chr3_42848843     ASom    A    C        0      0        2 
   3   chr3_42848843     HCab    A    C        0      0        2 
   3   chr3_42848843     HPrz    A    C        0      0        2 
   3   chr3_42848843     ZBoe    A    C        0      0        2 
   3   chr3_42848843     ZGre    A    C        0      0        2 
   3   chr3_42848843     ZHar    A    C        0      0        2 
   3   chr3_42848843   Sample    A    C        0      0        2 
   3   chr3_42854450     AAsi    G    A      0.5      1        2 
   3   chr3_42854450     AKia    G    A        0      0        2 
   3   chr3_42854450     AOna    G    A        0      0        2 
   3   chr3_42854450     ASom    G    A        1      2        2 
   3   chr3_42854450     HCab    G    A        0      0        2 
   3   chr3_42854450     HPrz    G    A        0      0        2 
   3   chr3_42854450     ZBoe    G    A        0      0        2 
   3   chr3_42854450     ZGre    G    A        0      0        2 
   3   chr3_42854450     ZHar    G    A        0      0        2 
   3   chr3_42854450   Sample    G    A        0      0        2 
   3   chr3_42856070     AAsi    C    T        0      0        2 
   3   chr3_42856070     AKia    C    T        0      0        2 
   3   chr3_42856070     AOna    C    T        0      0        2 
   3   chr3_42856070     ASom    C    T        0      0        2 
   3   chr3_42856070     HCab    C    T        1      2        2 
   3   chr3_42856070     HPrz    C    T        1      2        2 
   3   chr3_42856070     ZBoe    C    T        0      0        2 
   3   chr3_42856070     ZGre    C    T        0      0        2 
   3   chr3_42856070     ZHar    C    T        0      0        2 
   3   chr3_42856070   Sample    C    T        0      0        2 
   3   chr3_42885748     AAsi    T    C        0      0        2 
   3   chr3_42885748     AKia    T    C        0      0        2 
   3   chr3_42885748     AOna    T    C        0      0        2 
   3   chr3_42885748     ASom    T    C        0      0        2 
   3   chr3_42885748     HCab    T    C        0      0        2 
   3   chr3_42885748     HPrz    T    C        0      0        2 
   3   chr3_42885748     ZBoe    T    C        0      0        2 
   3   chr3_42885748     ZGre    T    C        0      0        2 
   3   chr3_42885748     ZHar    T    C        1      2        2 
   3   chr3_42885748   Sample    T    C        0      0        2 
   3   chr3_42886475     AAsi    G    C        0      0        2 
   3   chr3_42886475     AKia    G    C        0      0        2 
   3   chr3_42886475     AOna    G    C      0.5      1        2 
   3   chr3_42886475     ASom    G    C        0      0        2 
   3   chr3_42886475     HCab    G    C        0      0        2 
   3   chr3_42886475     HPrz    G    C        0      0        2 
   3   chr3_42886475     ZBoe    G    C        0      0        2 
   3   chr3_42886475     ZGre    G    C        0      0        2 
   3   chr3_42886475     ZHar    G    C        0      0        2 
   3   chr3_42886475   Sample    G    C        0      0        2 
   3   chr3_42887192     AAsi    T    C        0      0        2 
   3   chr3_42887192     AKia    T    C        0      0        2 
   3   chr3_42887192     AOna    T    C        0      0        2 
   3   chr3_42887192     ASom    T    C        0      0        2 
   3   chr3_42887192     HCab    T    C        1      2        2 
   3   chr3_42887192     HPrz    T    C        1      2        2 
   3   chr3_42887192     ZBoe    T    C        0      0        2 
   3   chr3_42887192     ZGre    T    C        0      0        2 
   3   chr3_42887192     ZHar    T    C        0      0        2 
   3   chr3_42887192   Sample    T    C        0      0        2 
   3   chr3_42900074     AAsi    A    G        0      0        2 
   3   chr3_42900074     AKia    A    G        0      0        2 
   3   chr3_42900074     AOna    A    G        0      0        2 
   3   chr3_42900074     ASom    A    G        0      0        2 
   3   chr3_42900074     HCab    A    G        0      0        2 
   3   chr3_42900074     HPrz    A    G        0      0        2 
   3   chr3_42900074     ZBoe    A    G        1      2        2 
   3   chr3_42900074     ZGre    A    G        0      0        2 
   3   chr3_42900074     ZHar    A    G        0      0        2 
   3   chr3_42900074   Sample    A    G        0      0        2 
   3   chr3_42901982     AAsi    A    G        0      0        2 
   3   chr3_42901982     AKia    A    G        0      0        2 
   3   chr3_42901982     AOna    A    G        0      0        2 
   3   chr3_42901982     ASom    A    G        1      2        2 
   3   chr3_42901982     HCab    A    G        0      0        2 
   3   chr3_42901982     HPrz    A    G        0      0        2 
   3   chr3_42901982     ZBoe    A    G        0      0        2 
   3   chr3_42901982     ZGre    A    G        0      0        2 
   3   chr3_42901982     ZHar    A    G        0      0        2 
   3   chr3_42901982   Sample    A    G        0      0        2 
   3   chr3_42908575     AAsi    C    G        0      0        2 
   3   chr3_42908575     AKia    C    G        0      0        2 
   3   chr3_42908575     AOna    C    G        0      0        2 
   3   chr3_42908575     ASom    C    G        1      2        2 
   3   chr3_42908575     HCab    C    G        0      0        2 
   3   chr3_42908575     HPrz    C    G        0      0        2 
   3   chr3_42908575     ZBoe    C    G        0      0        2 
   3   chr3_42908575     ZGre    C    G        0      0        2 
   3   chr3_42908575     ZHar    C    G        0      0        2 
   3   chr3_42908575   Sample    C    G        0      0        2 
   3   chr3_42916305     AAsi    T    C        0      0        2 
   3   chr3_42916305     AKia    T    C        0      0        2 
   3   chr3_42916305     AOna    T    C        0      0        2 
   3   chr3_42916305     ASom    T    C        0      0        2 
   3   chr3_42916305     HCab    T    C        0      0        2 
   3   chr3_42916305     HPrz    T    C        0      0        2 
   3   chr3_42916305     ZBoe    T    C        1      2        2 
   3   chr3_42916305     ZGre    T    C        0      0        2 
   3   chr3_42916305     ZHar    T    C        0      0        2 
   3   chr3_42916305   Sample    T    C        0      0        2 
   3   chr3_42919296     AAsi    T    C        0      0        2 
   3   chr3_42919296     AKia    T    C        0      0        2 
   3   chr3_42919296     AOna    T    C        0      0        2 
   3   chr3_42919296     ASom    T    C        0      0        2 
   3   chr3_42919296     HCab    T    C        1      2        2 
   3   chr3_42919296     HPrz    T    C        1      2        2 
   3   chr3_42919296     ZBoe    T    C        0      0        2 
   3   chr3_42919296     ZGre    T    C        0      0        2 
   3   chr3_42919296     ZHar    T    C        0      0        2 
   3   chr3_42919296   Sample    T    C        0      0        2 
   3   chr3_42922793     AAsi    G    A        0      0        2 
   3   chr3_42922793     AKia    G    A        0      0        2 
   3   chr3_42922793     AOna    G    A        0      0        2 
   3   chr3_42922793     ASom    G    A        0      0        2 
   3   chr3_42922793     HCab    G    A        0      0        2 
   3   chr3_42922793     HPrz    G    A        0      0        2 
   3   chr3_42922793     ZBoe    G    A      0.5      1        2 
   3   chr3_42922793     ZGre    G    A        0      0        2 
   3   chr3_42922793     ZHar    G    A        0      0        2 
   3   chr3_42922793   Sample    G    A        0      0        2 
   3   chr3_42930305     AAsi    A    G        0      0        2 
   3   chr3_42930305     AKia    A    G        0      0        2 
   3   chr3_42930305     AOna    A    G      0.5      1        2 
   3   chr3_42930305     ASom    A    G        0      0        2 
   3   chr3_42930305     HCab    A    G        0      0        2 
   3   chr3_42930305     HPrz    A    G        0      0        2 
   3   chr3_42930305     ZBoe    A    G        0      0        2 
   3   chr3_42930305     ZGre    A    G        0      0        2 
   3   chr3_42930305     ZHar    A    G        0      0        2 
   3   chr3_42930305   Sample    A    G        0      0        2 
   3   chr3_42935091     AAsi    T    C        0      0        2 
   3   chr3_42935091     AKia    T    C        0      0        2 
   3   chr3_42935091     AOna    T    C      0.5      1        2 
   3   chr3_42935091     ASom    T    C        0      0        2 
   3   chr3_42935091     HCab    T    C        0      0        2 
   3   chr3_42935091     HPrz    T    C        0      0        2 
   3   chr3_42935091     ZBoe    T    C        0      0        2 
   3   chr3_42935091     ZGre    T    C        0      0        2 
   3   chr3_42935091     ZHar    T    C        0      0        2 
   3   chr3_42935091   Sample    T    C        0      0        2 
   3   chr3_42935269     AAsi    T    A      0.5      1        2 
   3   chr3_42935269     AKia    T    A        0      0        2 
   3   chr3_42935269     AOna    T    A        0      0        2 
   3   chr3_42935269     ASom    T    A        0      0        2 
   3   chr3_42935269     HCab    T    A        0      0        2 
   3   chr3_42935269     HPrz    T    A        0      0        2 
   3   chr3_42935269     ZBoe    T    A        0      0        2 
   3   chr3_42935269     ZGre    T    A        0      0        2 
   3   chr3_42935269     ZHar    T    A        0      0        2 
   3   chr3_42935269   Sample    T    A        0      0        2 
   3   chr3_42941026     AAsi    T    C        0      0        2 
   3   chr3_42941026     AKia    T    C        0      0        2 
   3   chr3_42941026     AOna    T    C        0      0        2 
   3   chr3_42941026     ASom    T    C        0      0        2 
   3   chr3_42941026     HCab    T    C        0      0        2 
   3   chr3_42941026     HPrz    T    C      0.5      1        2 
   3   chr3_42941026     ZBoe    T    C        0      0        2 
   3   chr3_42941026     ZGre    T    C        0      0        2 
   3   chr3_42941026     ZHar    T    C        0      0        2 
   3   chr3_42941026   Sample    T    C        0      0        2 
   3   chr3_42946975     AAsi    C    A        0      0        2 
   3   chr3_42946975     AKia    C    A        0      0        2 
   3   chr3_42946975     AOna    C    A      0.5      1        2 
   3   chr3_42946975     ASom    C    A        0      0        2 
   3   chr3_42946975     HCab    C    A        0      0        2 
   3   chr3_42946975     HPrz    C    A        0      0        2 
   3   chr3_42946975     ZBoe    C    A        0      0        2 
   3   chr3_42946975     ZGre    C    A        0      0        2 
   3   chr3_42946975     ZHar    C    A        0      0        2 
   3   chr3_42946975   Sample    C    A        0      0        2 
   3   chr3_42948653     AAsi    G    A        1      2        2 
   3   chr3_42948653     AKia    G    A        0      0        2 
   3   chr3_42948653     AOna    G    A        0      0        2 
   3   chr3_42948653     ASom    G    A        0      0        2 
   3   chr3_42948653     HCab    G    A        0      0        2 
   3   chr3_42948653     HPrz    G    A        0      0        2 
   3   chr3_42948653     ZBoe    G    A        0      0        2 
   3   chr3_42948653     ZGre    G    A        0      0        2 
   3   chr3_42948653     ZHar    G    A        0      0        2 
   3   chr3_42948653   Sample    G    A        0      0        2 
   3   chr3_42949174     AAsi    T    C        0      0        2 
   3   chr3_42949174     AKia    T    C        0      0        2 
   3   chr3_42949174     AOna    T    C        0      0        2 
   3   chr3_42949174     ASom    T    C        0      0        2 
   3   chr3_42949174     HCab    T    C        0      0        2 
   3   chr3_42949174     HPrz    T    C        0      0        2 
   3   chr3_42949174     ZBoe    T    C        0      0        2 
   3   chr3_42949174     ZGre    T    C      0.5      1        2 
   3   chr3_42949174     ZHar    T    C        0      0        2 
   3   chr3_42949174   Sample    T    C        0      0        2 
   3   chr3_42969277     AAsi    G    A        0      0        2 
   3   chr3_42969277     AKia    G    A        0      0        2 
   3   chr3_42969277     AOna    G    A        0      0        2 
   3   chr3_42969277     ASom    G    A        0      0        2 
   3   chr3_42969277     HCab    G    A        1      2        2 
   3   chr3_42969277     HPrz    G    A        1      2        2 
   3   chr3_42969277     ZBoe    G    A        0      0        2 
   3   chr3_42969277     ZGre    G    A        0      0        2 
   3   chr3_42969277     ZHar    G    A        0      0        2 
   3   chr3_42969277   Sample    G    A        0      0        2 
   3   chr3_42972510     AAsi    A    T        0      0        2 
   3   chr3_42972510     AKia    A    T        0      0        2 
   3   chr3_42972510     AOna    A    T        0      0        2 
   3   chr3_42972510     ASom    A    T        0      0        2 
   3   chr3_42972510     HCab    A    T        1      2        2 
   3   chr3_42972510     HPrz    A    T        1      2        2 
   3   chr3_42972510     ZBoe    A    T        0      0        2 
   3   chr3_42972510     ZGre    A    T        0      0        2 
   3   chr3_42972510     ZHar    A    T        0      0        2 
   3   chr3_42972510   Sample    A    T        0      0        2 
   3   chr3_42981841     AAsi    C    A        0      0        2 
   3   chr3_42981841     AKia    C    A        0      0        2 
   3   chr3_42981841     AOna    C    A        1      2        2 
   3   chr3_42981841     ASom    C    A        0      0        2 
   3   chr3_42981841     HCab    C    A        0      0        2 
   3   chr3_42981841     HPrz    C    A        0      0        2 
   3   chr3_42981841     ZBoe    C    A        0      0        2 
   3   chr3_42981841     ZGre    C    A        0      0        2 
   3   chr3_42981841     ZHar    C    A        0      0        2 
   3   chr3_42981841   Sample    C    A        0      0        2 
   3   chr3_42987052     AAsi    A    G        0      0        2 
   3   chr3_42987052     AKia    A    G        0      0        2 
   3   chr3_42987052     AOna    A    G        0      0        2 
   3   chr3_42987052     ASom    A    G        0      0        2 
   3   chr3_42987052     HCab    A    G        0      0        2 
   3   chr3_42987052     HPrz    A    G        0      0        2 
   3   chr3_42987052     ZBoe    A    G        0      0        2 
   3   chr3_42987052     ZGre    A    G      0.5      1        2 
   3   chr3_42987052     ZHar    A    G        0      0        2 
   3   chr3_42987052   Sample    A    G        0      0        2 
   3   chr3_42987123     AAsi    G    A        0      0        2 
   3   chr3_42987123     AKia    G    A      0.5      1        2 
   3   chr3_42987123     AOna    G    A        1      2        2 
   3   chr3_42987123     ASom    G    A        0      0        2 
   3   chr3_42987123     HCab    G    A        0      0        2 
   3   chr3_42987123     HPrz    G    A        0      0        2 
   3   chr3_42987123     ZBoe    G    A        0      0        2 
   3   chr3_42987123     ZGre    G    A        0      0        2 
   3   chr3_42987123     ZHar    G    A        0      0        2 
   3   chr3_42987123   Sample    G    A        0      0        2 
   3   chr3_42989126     AAsi    T    C        0      0        2 
   3   chr3_42989126     AKia    T    C        0      0        2 
   3   chr3_42989126     AOna    T    C        0      0        2 
   3   chr3_42989126     ASom    T    C        0      0        2 
   3   chr3_42989126     HCab    T    C        1      2        2 
   3   chr3_42989126     HPrz    T    C        1      2        2 
   3   chr3_42989126     ZBoe    T    C        0      0        2 
   3   chr3_42989126     ZGre    T    C        0      0        2 
   3   chr3_42989126     ZHar    T    C        0      0        2 
   3   chr3_42989126   Sample    T    C        0      0        2 
   3   chr3_43001565     AAsi    A    G        0      0        2 
   3   chr3_43001565     AKia    A    G        0      0        2 
   3   chr3_43001565     AOna    A    G        0      0        2 
   3   chr3_43001565     ASom    A    G        0      0        2 
   3   chr3_43001565     HCab    A    G        0      0        2 
   3   chr3_43001565     HPrz    A    G      0.5      1        2 
   3   chr3_43001565     ZBoe    A    G        0      0        2 
   3   chr3_43001565     ZGre    A    G        0      0        2 
   3   chr3_43001565     ZHar    A    G        0      0        2 
   3   chr3_43001565   Sample    A    G        0      0        2 
   3   chr3_43016497     AAsi    G    A        0      0        2 
   3   chr3_43016497     AKia    G    A        0      0        2 
   3   chr3_43016497     AOna    G    A        0      0        2 
   3   chr3_43016497     ASom    G    A        0      0        2 
   3   chr3_43016497     HCab    G    A        1      2        2 
   3   chr3_43016497     HPrz    G    A      0.5      1        2 
   3   chr3_43016497     ZBoe    G    A        0      0        2 
   3   chr3_43016497     ZGre    G    A        0      0        2 
   3   chr3_43016497     ZHar    G    A        0      0        2 
   3   chr3_43016497   Sample    G    A        0      0        2 
   3   chr3_43020961     AAsi    G    A        0      0        2 
   3   chr3_43020961     AKia    G    A        0      0        2 
   3   chr3_43020961     AOna    G    A      0.5      1        2 
   3   chr3_43020961     ASom    G    A        0      0        2 
   3   chr3_43020961     HCab    G    A        0      0        2 
   3   chr3_43020961     HPrz    G    A        0      0        2 
   3   chr3_43020961     ZBoe    G    A        0      0        2 
   3   chr3_43020961     ZGre    G    A        0      0        2 
   3   chr3_43020961     ZHar    G    A        0      0        2 
   3   chr3_43020961   Sample    G    A        0      0        2 
   3   chr3_43026153     AAsi    G    A        0      0        2 
   3   chr3_43026153     AKia    G    A        0      0        2 
   3   chr3_43026153     AOna    G    A        0      0        2 
   3   chr3_43026153     ASom    G    A        0      0        2 
   3   chr3_43026153     HCab    G    A        1      2        2 
   3   chr3_43026153     HPrz    G    A      0.5      1        2 
   3   chr3_43026153     ZBoe    G    A        0      0        2 
   3   chr3_43026153     ZGre    G    A        0      0        2 
   3   chr3_43026153     ZHar    G    A        0      0        2 
   3   chr3_43026153   Sample    G    A        0      0        2 
   3   chr3_43033532     AAsi    T    C        1      2        2 
   3   chr3_43033532     AKia    T    C        0      0        2 
   3   chr3_43033532     AOna    T    C        0      0        2 
   3   chr3_43033532     ASom    T    C        0      0        2 
   3   chr3_43033532     HCab    T    C        1      2        2 
   3   chr3_43033532     HPrz    T    C        1      2        2 
   3   chr3_43033532     ZBoe    T    C        0      0        2 
   3   chr3_43033532     ZGre    T    C        1      2        2 
   3   chr3_43033532     ZHar    T    C        0      0        2 
   3   chr3_43033532   Sample    T    C        1      2        2 
   3   chr3_43059956     AAsi    T    G        0      0        2 
   3   chr3_43059956     AKia    T    G        0      0        2 
   3   chr3_43059956     AOna    T    G        0      0        2 
   3   chr3_43059956     ASom    T    G        0      0        2 
   3   chr3_43059956     HCab    T    G        0      0        2 
   3   chr3_43059956     HPrz    T    G        0      0        2 
   3   chr3_43059956     ZBoe    T    G        0      0        2 
   3   chr3_43059956     ZGre    T    G        1      2        2 
   3   chr3_43059956     ZHar    T    G        0      0        2 
   3   chr3_43059956   Sample    T    G        0      0        2 
   3   chr3_43066350     AAsi    G    T      0.5      1        2 
   3   chr3_43066350     AKia    G    T        0      0        2 
   3   chr3_43066350     AOna    G    T        0      0        2 
   3   chr3_43066350     ASom    G    T        0      0        2 
   3   chr3_43066350     HCab    G    T        0      0        2 
   3   chr3_43066350     HPrz    G    T        0      0        2 
   3   chr3_43066350     ZBoe    G    T        0      0        2 
   3   chr3_43066350     ZGre    G    T        0      0        2 
   3   chr3_43066350     ZHar    G    T        0      0        2 
   3   chr3_43066350   Sample    G    T        0      0        2 
   3   chr3_43070888     AAsi    G    C        0      0        2 
   3   chr3_43070888     AKia    G    C        0      0        2 
   3   chr3_43070888     AOna    G    C        0      0        2 
   3   chr3_43070888     ASom    G    C        0      0        2 
   3   chr3_43070888     HCab    G    C        0      0        2 
   3   chr3_43070888     HPrz    G    C        0      0        2 
   3   chr3_43070888     ZBoe    G    C        0      0        2 
   3   chr3_43070888     ZGre    G    C        0      0        2 
   3   chr3_43070888     ZHar    G    C        1      2        2 
   3   chr3_43070888   Sample    G    C        0      0        2 
   3   chr3_43083907     AAsi    A    G        0      0        2 
   3   chr3_43083907     AKia    A    G      0.5      1        2 
   3   chr3_43083907     AOna    A    G        0      0        2 
   3   chr3_43083907     ASom    A    G        0      0        2 
   3   chr3_43083907     HCab    A    G        0      0        2 
   3   chr3_43083907     HPrz    A    G        0      0        2 
   3   chr3_43083907     ZBoe    A    G        0      0        2 
   3   chr3_43083907     ZGre    A    G        0      0        2 
   3   chr3_43083907     ZHar    A    G        0      0        2 
   3   chr3_43083907   Sample    A    G        0      0        2 
   3   chr3_43085481     AAsi    C    T        1      2        2 
   3   chr3_43085481     AKia    C    T        0      0        2 
   3   chr3_43085481     AOna    C    T        0      0        2 
   3   chr3_43085481     ASom    C    T        1      2        2 
   3   chr3_43085481     HCab    C    T        0      0        2 
   3   chr3_43085481     HPrz    C    T        0      0        2 
   3   chr3_43085481     ZBoe    C    T        0      0        2 
   3   chr3_43085481     ZGre    C    T        0      0        2 
   3   chr3_43085481     ZHar    C    T        0      0        2 
   3   chr3_43085481   Sample    C    T        1      2        2 
   3   chr3_43088905     AAsi    G    C        0      0        2 
   3   chr3_43088905     AKia    G    C        0      0        2 
   3   chr3_43088905     AOna    G    C        0      0        2 
   3   chr3_43088905     ASom    G    C        0      0        2 
   3   chr3_43088905     HCab    G    C        0      0        2 
   3   chr3_43088905     HPrz    G    C      0.5      1        2 
   3   chr3_43088905     ZBoe    G    C        0      0        2 
   3   chr3_43088905     ZGre    G    C        0      0        2 
   3   chr3_43088905     ZHar    G    C        0      0        2 
   3   chr3_43088905   Sample    G    C        0      0        2 
   3   chr3_43099163     AAsi    A    T      0.5      1        2 
   3   chr3_43099163     AKia    A    T        0      0        2 
   3   chr3_43099163     AOna    A    T        0      0        2 
   3   chr3_43099163     ASom    A    T        0      0        2 
   3   chr3_43099163     HCab    A    T        0      0        2 
   3   chr3_43099163     HPrz    A    T        0      0        2 
   3   chr3_43099163     ZBoe    A    T        0      0        2 
   3   chr3_43099163     ZGre    A    T        0      0        2 
   3   chr3_43099163     ZHar    A    T        0      0        2 
   3   chr3_43099163   Sample    A    T        0      0        2 
   3   chr3_43099580     AAsi    T    G        0      0        2 
   3   chr3_43099580     AKia    T    G        0      0        2 
   3   chr3_43099580     AOna    T    G        0      0        2 
   3   chr3_43099580     ASom    T    G        0      0        2 
   3   chr3_43099580     HCab    T    G        0      0        2 
   3   chr3_43099580     HPrz    T    G        0      0        2 
   3   chr3_43099580     ZBoe    T    G      0.5      1        2 
   3   chr3_43099580     ZGre    T    G        0      0        2 
   3   chr3_43099580     ZHar    T    G        0      0        2 
   3   chr3_43099580   Sample    T    G        0      0        2 
   3   chr3_43113822     AAsi    C    T        0      0        2 
   3   chr3_43113822     AKia    C    T      0.5      1        2 
   3   chr3_43113822     AOna    C    T        0      0        2 
   3   chr3_43113822     ASom    C    T        0      0        2 
   3   chr3_43113822     HCab    C    T        0      0        2 
   3   chr3_43113822     HPrz    C    T        0      0        2 
   3   chr3_43113822     ZBoe    C    T        0      0        2 
   3   chr3_43113822     ZGre    C    T        0      0        2 
   3   chr3_43113822     ZHar    C    T        0      0        2 
   3   chr3_43113822   Sample    C    T        0      0        2 
   3   chr3_43119921     AAsi    A    G        0      0        2 
   3   chr3_43119921     AKia    A    G        0      0        2 
   3   chr3_43119921     AOna    A    G      0.5      1        2 
   3   chr3_43119921     ASom    A    G        0      0        2 
   3   chr3_43119921     HCab    A    G        0      0        2 
   3   chr3_43119921     HPrz    A    G        0      0        2 
   3   chr3_43119921     ZBoe    A    G        0      0        2 
   3   chr3_43119921     ZGre    A    G        0      0        2 
   3   chr3_43119921     ZHar    A    G        0      0        2 
   3   chr3_43119921   Sample    A    G        0      0        2 
   3   chr3_43125662     AAsi    A    C        0      0        2 
   3   chr3_43125662     AKia    A    C        0      0        2 
   3   chr3_43125662     AOna    A    C        0      0        2 
   3   chr3_43125662     ASom    A    C      0.5      1        2 
   3   chr3_43125662     HCab    A    C        1      2        2 
   3   chr3_43125662     HPrz    A    C        1      2        2 
   3   chr3_43125662     ZBoe    A    C        0      0        2 
   3   chr3_43125662     ZGre    A    C        0      0        2 
   3   chr3_43125662     ZHar    A    C        0      0        2 
   3   chr3_43125662   Sample    A    C        0      0        2 
   3   chr3_43127018     AAsi    A    G        0      0        2 
   3   chr3_43127018     AKia    A    G        0      0        2 
   3   chr3_43127018     AOna    A    G        0      0        2 
   3   chr3_43127018     ASom    A    G        0      0        2 
   3   chr3_43127018     HCab    A    G        0      0        2 
   3   chr3_43127018     HPrz    A    G        0      0        2 
   3   chr3_43127018     ZBoe    A    G        0      0        2 
   3   chr3_43127018     ZGre    A    G        0      0        2 
   3   chr3_43127018     ZHar    A    G        1      2        2 
   3   chr3_43127018   Sample    A    G        0      0        2 
   3   chr3_43136459     AAsi    G    C        0      0        2 
   3   chr3_43136459     AKia    G    C        0      0        2 
   3   chr3_43136459     AOna    G    C        0      0        2 
   3   chr3_43136459     ASom    G    C        0      0        2 
   3   chr3_43136459     HCab    G    C        0      0        2 
   3   chr3_43136459     HPrz    G    C        0      0        2 
   3   chr3_43136459     ZBoe    G    C        0      0        2 
   3   chr3_43136459     ZGre    G    C      0.5      1        2 
   3   chr3_43136459     ZHar    G    C        0      0        2 
   3   chr3_43136459   Sample    G    C        0      0        2 
   3   chr3_43137203     AAsi    A    G        1      2        2 
   3   chr3_43137203     AKia    A    G        0      0        2 
   3   chr3_43137203     AOna    A    G        0      0        2 
   3   chr3_43137203     ASom    A    G        1      2        2 
   3   chr3_43137203     HCab    A    G        0      0        2 
   3   chr3_43137203     HPrz    A    G        0      0        2 
   3   chr3_43137203     ZBoe    A    G        0      0        2 
   3   chr3_43137203     ZGre    A    G        0      0        2 
   3   chr3_43137203     ZHar    A    G        0      0        2 
   3   chr3_43137203   Sample    A    G        1      2        2 
   3   chr3_43152352     AAsi    T    C        0      0        2 
   3   chr3_43152352     AKia    T    C        0      0        2 
   3   chr3_43152352     AOna    T    C        0      0        2 
   3   chr3_43152352     ASom    T    C        0      0        2 
   3   chr3_43152352     HCab    T    C        0      0        2 
   3   chr3_43152352     HPrz    T    C        0      0        2 
   3   chr3_43152352     ZBoe    T    C        1      2        2 
   3   chr3_43152352     ZGre    T    C      0.5      1        2 
   3   chr3_43152352     ZHar    T    C        0      0        2 
   3   chr3_43152352   Sample    T    C        0      0        2 
   3   chr3_43155841     AAsi    A    G        1      2        2 
   3   chr3_43155841     AKia    A    G        0      0        2 
   3   chr3_43155841     AOna    A    G        0      0        2 
   3   chr3_43155841     ASom    A    G        0      0        2 
   3   chr3_43155841     HCab    A    G        0      0        2 
   3   chr3_43155841     HPrz    A    G      0.5      1        2 
   3   chr3_43155841     ZBoe    A    G        0      0        2 
   3   chr3_43155841     ZGre    A    G        0      0        2 
   3   chr3_43155841     ZHar    A    G        0      0        2 
   3   chr3_43155841   Sample    A    G        1      2        2 
   3   chr3_43159256     AAsi    T    C        0      0        2 
   3   chr3_43159256     AKia    T    C        0      0        2 
   3   chr3_43159256     AOna    T    C        0      0        2 
   3   chr3_43159256     ASom    T    C        0      0        2 
   3   chr3_43159256     HCab    T    C        0      0        2 
   3   chr3_43159256     HPrz    T    C        0      0        2 
   3   chr3_43159256     ZBoe    T    C        0      0        2 
   3   chr3_43159256     ZGre    T    C        0      0        2 
   3   chr3_43159256     ZHar    T    C        1      2        2 
   3   chr3_43159256   Sample    T    C        0      0        2 
   3   chr3_43159423     AAsi    T    C        0      0        2 
   3   chr3_43159423     AKia    T    C        0      0        2 
   3   chr3_43159423     AOna    T    C        0      0        2 
   3   chr3_43159423     ASom    T    C        0      0        2 
   3   chr3_43159423     HCab    T    C        1      2        2 
   3   chr3_43159423     HPrz    T    C        1      2        2 
   3   chr3_43159423     ZBoe    T    C        0      0        2 
   3   chr3_43159423     ZGre    T    C        0      0        2 
   3   chr3_43159423     ZHar    T    C        0      0        2 
   3   chr3_43159423   Sample    T    C        0      0        2 
   3   chr3_43163435     AAsi    A    G        0      0        2 
   3   chr3_43163435     AKia    A    G        0      0        2 
   3   chr3_43163435     AOna    A    G        0      0        2 
   3   chr3_43163435     ASom    A    G        0      0        2 
   3   chr3_43163435     HCab    A    G        0      0        2 
   3   chr3_43163435     HPrz    A    G        0      0        2 
   3   chr3_43163435     ZBoe    A    G        0      0        2 
   3   chr3_43163435     ZGre    A    G        0      0        2 
   3   chr3_43163435     ZHar    A    G        1      2        2 
   3   chr3_43163435   Sample    A    G        0      0        2 
   3   chr3_43165257     AAsi    C    G        0      0        2 
   3   chr3_43165257     AKia    C    G        0      0        2 
   3   chr3_43165257     AOna    C    G        0      0        2 
   3   chr3_43165257     ASom    C    G        0      0        2 
   3   chr3_43165257     HCab    C    G        1      2        2 
   3   chr3_43165257     HPrz    C    G        1      2        2 
   3   chr3_43165257     ZBoe    C    G        0      0        2 
   3   chr3_43165257     ZGre    C    G        0      0        2 
   3   chr3_43165257     ZHar    C    G        0      0        2 
   3   chr3_43165257   Sample    C    G        0      0        2 
   3   chr3_43170444     AAsi    G    A        0      0        2 
   3   chr3_43170444     AKia    G    A        0      0        2 
   3   chr3_43170444     AOna    G    A        0      0        2 
   3   chr3_43170444     ASom    G    A        0      0        2 
   3   chr3_43170444     HCab    G    A        0      0        2 
   3   chr3_43170444     HPrz    G    A        0      0        2 
   3   chr3_43170444     ZBoe    G    A        0      0        2 
   3   chr3_43170444     ZGre    G    A        0      0        2 
   3   chr3_43170444     ZHar    G    A        1      2        2 
   3   chr3_43170444   Sample    G    A        0      0        2 
   3   chr3_43171267     AAsi    T    C        0      0        2 
   3   chr3_43171267     AKia    T    C        0      0        2 
   3   chr3_43171267     AOna    T    C        0      0        2 
   3   chr3_43171267     ASom    T    C        0      0        2 
   3   chr3_43171267     HCab    T    C        0      0        2 
   3   chr3_43171267     HPrz    T    C        0      0        2 
   3   chr3_43171267     ZBoe    T    C        0      0        2 
   3   chr3_43171267     ZGre    T    C        1      2        2 
   3   chr3_43171267     ZHar    T    C        0      0        2 
   3   chr3_43171267   Sample    T    C        0      0        2 
   3   chr3_43188580     AAsi    G    A        0      0        2 
   3   chr3_43188580     AKia    G    A      0.5      1        2 
   3   chr3_43188580     AOna    G    A        0      0        2 
   3   chr3_43188580     ASom    G    A        0      0        2 
   3   chr3_43188580     HCab    G    A        0      0        2 
   3   chr3_43188580     HPrz    G    A        0      0        2 
   3   chr3_43188580     ZBoe    G    A        0      0        2 
   3   chr3_43188580     ZGre    G    A        0      0        2 
   3   chr3_43188580     ZHar    G    A        0      0        2 
   3   chr3_43188580   Sample    G    A        0      0        2 
   3   chr3_43189787     AAsi    T    G        0      0        2 
   3   chr3_43189787     AKia    T    G        0      0        2 
   3   chr3_43189787     AOna    T    G        0      0        2 
   3   chr3_43189787     ASom    T    G      0.5      1        2 
   3   chr3_43189787     HCab    T    G        0      0        2 
   3   chr3_43189787     HPrz    T    G        0      0        2 
   3   chr3_43189787     ZBoe    T    G        0      0        2 
   3   chr3_43189787     ZGre    T    G        0      0        2 
   3   chr3_43189787     ZHar    T    G        0      0        2 
   3   chr3_43189787   Sample    T    G        0      0        2 
   3   chr3_43190603     AAsi    T    G        0      0        2 
   3   chr3_43190603     AKia    T    G        0      0        2 
   3   chr3_43190603     AOna    T    G        0      0        2 
   3   chr3_43190603     ASom    T    G        0      0        2 
   3   chr3_43190603     HCab    T    G        1      2        2 
   3   chr3_43190603     HPrz    T    G        1      2        2 
   3   chr3_43190603     ZBoe    T    G        0      0        2 
   3   chr3_43190603     ZGre    T    G        0      0        2 
   3   chr3_43190603     ZHar    T    G        0      0        2 
   3   chr3_43190603   Sample    T    G        0      0        2 
   3   chr3_43194032     AAsi    C    T        0      0        2 
   3   chr3_43194032     AKia    C    T        0      0        2 
   3   chr3_43194032     AOna    C    T      0.5      1        2 
   3   chr3_43194032     ASom    C    T        0      0        2 
   3   chr3_43194032     HCab    C    T        0      0        2 
   3   chr3_43194032     HPrz    C    T        0      0        2 
   3   chr3_43194032     ZBoe    C    T        0      0        2 
   3   chr3_43194032     ZGre    C    T        0      0        2 
   3   chr3_43194032     ZHar    C    T        0      0        2 
   3   chr3_43194032   Sample    C    T        0      0        2 
   3   chr3_43195973     AAsi    C    G        0      0        2 
   3   chr3_43195973     AKia    C    G        0      0        2 
   3   chr3_43195973     AOna    C    G        0      0        2 
   3   chr3_43195973     ASom    C    G        0      0        2 
   3   chr3_43195973     HCab    C    G        1      2        2 
   3   chr3_43195973     HPrz    C    G        1      2        2 
   3   chr3_43195973     ZBoe    C    G        0      0        2 
   3   chr3_43195973     ZGre    C    G        0      0        2 
   3   chr3_43195973     ZHar    C    G        0      0        2 
   3   chr3_43195973   Sample    C    G        0      0        2 
   3   chr3_43196305     AAsi    T    A        0      0        2 
   3   chr3_43196305     AKia    T    A        0      0        2 
   3   chr3_43196305     AOna    T    A        0      0        2 
   3   chr3_43196305     ASom    T    A        0      0        2 
   3   chr3_43196305     HCab    T    A        0      0        2 
   3   chr3_43196305     HPrz    T    A        0      0        2 
   3   chr3_43196305     ZBoe    T    A        1      2        2 
   3   chr3_43196305     ZGre    T    A        1      2        2 
   3   chr3_43196305     ZHar    T    A        1      2        2 
   3   chr3_43196305   Sample    T    A        0      0        2 
   3   chr3_43196318     AAsi    C    G        0      0        2 
   3   chr3_43196318     AKia    C    G      0.5      1        2 
   3   chr3_43196318     AOna    C    G      0.5      1        2 
   3   chr3_43196318     ASom    C    G        0      0        2 
   3   chr3_43196318     HCab    C    G        0      0        2 
   3   chr3_43196318     HPrz    C    G        0      0        2 
   3   chr3_43196318     ZBoe    C    G        0      0        2 
   3   chr3_43196318     ZGre    C    G        0      0        2 
   3   chr3_43196318     ZHar    C    G        0      0        2 
   3   chr3_43196318   Sample    C    G        0      0        2 
   3   chr3_43203198     AAsi    T    C        0      0        2 
   3   chr3_43203198     AKia    T    C        0      0        2 
   3   chr3_43203198     AOna    T    C        0      0        2 
   3   chr3_43203198     ASom    T    C        0      0        2 
   3   chr3_43203198     HCab    T    C        1      2        2 
   3   chr3_43203198     HPrz    T    C        1      2        2 
   3   chr3_43203198     ZBoe    T    C        0      0        2 
   3   chr3_43203198     ZGre    T    C        0      0        2 
   3   chr3_43203198     ZHar    T    C        0      0        2 
   3   chr3_43203198   Sample    T    C        0      0        2 
   3   chr3_43217182     AAsi    G    A      0.5      1        2 
   3   chr3_43217182     AKia    G    A        0      0        2 
   3   chr3_43217182     AOna    G    A        0      0        2 
   3   chr3_43217182     ASom    G    A        0      0        2 
   3   chr3_43217182     HCab    G    A        0      0        2 
   3   chr3_43217182     HPrz    G    A        0      0        2 
   3   chr3_43217182     ZBoe    G    A        0      0        2 
   3   chr3_43217182     ZGre    G    A        0      0        2 
   3   chr3_43217182     ZHar    G    A        0      0        2 
   3   chr3_43217182   Sample    G    A        0      0        2 
   3   chr3_43219114     AAsi    C    T        0      0        2 
   3   chr3_43219114     AKia    C    T        0      0        2 
   3   chr3_43219114     AOna    C    T      0.5      1        2 
   3   chr3_43219114     ASom    C    T        0      0        2 
   3   chr3_43219114     HCab    C    T        0      0        2 
   3   chr3_43219114     HPrz    C    T        0      0        2 
   3   chr3_43219114     ZBoe    C    T        0      0        2 
   3   chr3_43219114     ZGre    C    T        0      0        2 
   3   chr3_43219114     ZHar    C    T        0      0        2 
   3   chr3_43219114   Sample    C    T        0      0        2 
   3   chr3_43239101     AAsi    C    T        0      0        2 
   3   chr3_43239101     AKia    C    T        1      2        2 
   3   chr3_43239101     AOna    C    T        1      2        2 
   3   chr3_43239101     ASom    C    T        0      0        2 
   3   chr3_43239101     HCab    C    T        0      0        2 
   3   chr3_43239101     HPrz    C    T        0      0        2 
   3   chr3_43239101     ZBoe    C    T        0      0        2 
   3   chr3_43239101     ZGre    C    T        0      0        2 
   3   chr3_43239101     ZHar    C    T        0      0        2 
   3   chr3_43239101   Sample    C    T        0      0        2 
   3   chr3_43239409     AAsi    G    T        0      0        2 
   3   chr3_43239409     AKia    G    T        0      0        2 
   3   chr3_43239409     AOna    G    T        0      0        2 
   3   chr3_43239409     ASom    G    T        0      0        2 
   3   chr3_43239409     HCab    G    T        0      0        2 
   3   chr3_43239409     HPrz    G    T        0      0        2 
   3   chr3_43239409     ZBoe    G    T      0.5      1        2 
   3   chr3_43239409     ZGre    G    T        0      0        2 
   3   chr3_43239409     ZHar    G    T        0      0        2 
   3   chr3_43239409   Sample    G    T        0      0        2 
   3   chr3_43240943     AAsi    T    G        0      0        2 
   3   chr3_43240943     AKia    T    G        0      0        2 
   3   chr3_43240943     AOna    T    G      0.5      1        2 
   3   chr3_43240943     ASom    T    G        0      0        2 
   3   chr3_43240943     HCab    T    G        0      0        2 
   3   chr3_43240943     HPrz    T    G        0      0        2 
   3   chr3_43240943     ZBoe    T    G        0      0        2 
   3   chr3_43240943     ZGre    T    G        0      0        2 
   3   chr3_43240943     ZHar    T    G        0      0        2 
   3   chr3_43240943   Sample    T    G        0      0        2 
   3   chr3_43243382     AAsi    T    C        0      0        2 
   3   chr3_43243382     AKia    T    C        1      2        2 
   3   chr3_43243382     AOna    T    C        0      0        2 
   3   chr3_43243382     ASom    T    C        0      0        2 
   3   chr3_43243382     HCab    T    C        0      0        2 
   3   chr3_43243382     HPrz    T    C        0      0        2 
   3   chr3_43243382     ZBoe    T    C        0      0        2 
   3   chr3_43243382     ZGre    T    C        0      0        2 
   3   chr3_43243382     ZHar    T    C        0      0        2 
   3   chr3_43243382   Sample    T    C        0      0        2 
   3   chr3_43245562     AAsi    A    G        0      0        2 
   3   chr3_43245562     AKia    A    G        0      0        2 
   3   chr3_43245562     AOna    A    G        0      0        2 
   3   chr3_43245562     ASom    A    G        1      2        2 
   3   chr3_43245562     HCab    A    G        0      0        2 
   3   chr3_43245562     HPrz    A    G        0      0        2 
   3   chr3_43245562     ZBoe    A    G        0      0        2 
   3   chr3_43245562     ZGre    A    G        0      0        2 
   3   chr3_43245562     ZHar    A    G        0      0        2 
   3   chr3_43245562   Sample    A    G        0      0        2 
   3   chr3_43254975     AAsi    G    A        0      0        2 
   3   chr3_43254975     AKia    G    A        1      2        2 
   3   chr3_43254975     AOna    G    A        0      0        2 
   3   chr3_43254975     ASom    G    A        0      0        2 
   3   chr3_43254975     HCab    G    A        0      0        2 
   3   chr3_43254975     HPrz    G    A        0      0        2 
   3   chr3_43254975     ZBoe    G    A        0      0        2 
   3   chr3_43254975     ZGre    G    A        0      0        2 
   3   chr3_43254975     ZHar    G    A        0      0        2 
   3   chr3_43254975   Sample    G    A        0      0        2 
   3   chr3_43255753     AAsi    A    G        0      0        2 
   3   chr3_43255753     AKia    A    G        0      0        2 
   3   chr3_43255753     AOna    A    G        0      0        2 
   3   chr3_43255753     ASom    A    G        0      0        2 
   3   chr3_43255753     HCab    A    G        1      2        2 
   3   chr3_43255753     HPrz    A    G        1      2        2 
   3   chr3_43255753     ZBoe    A    G        0      0        2 
   3   chr3_43255753     ZGre    A    G        0      0        2 
   3   chr3_43255753     ZHar    A    G        0      0        2 
   3   chr3_43255753   Sample    A    G        0      0        2 
   3   chr3_43260418     AAsi    A    G        0      0        2 
   3   chr3_43260418     AKia    A    G      0.5      1        2 
   3   chr3_43260418     AOna    A    G        0      0        2 
   3   chr3_43260418     ASom    A    G        0      0        2 
   3   chr3_43260418     HCab    A    G        0      0        2 
   3   chr3_43260418     HPrz    A    G        0      0        2 
   3   chr3_43260418     ZBoe    A    G        0      0        2 
   3   chr3_43260418     ZGre    A    G        0      0        2 
   3   chr3_43260418     ZHar    A    G        0      0        2 
   3   chr3_43260418   Sample    A    G        0      0        2 
   3   chr3_43265808     AAsi    A    G        0      0        2 
   3   chr3_43265808     AKia    A    G      0.5      1        2 
   3   chr3_43265808     AOna    A    G        0      0        2 
   3   chr3_43265808     ASom    A    G        0      0        2 
   3   chr3_43265808     HCab    A    G        0      0        2 
   3   chr3_43265808     HPrz    A    G        0      0        2 
   3   chr3_43265808     ZBoe    A    G        0      0        2 
   3   chr3_43265808     ZGre    A    G        0      0        2 
   3   chr3_43265808     ZHar    A    G        0      0        2 
   3   chr3_43265808   Sample    A    G        0      0        2 
   3   chr3_43284553     AAsi    A    G        0      0        2 
   3   chr3_43284553     AKia    A    G      0.5      1        2 
   3   chr3_43284553     AOna    A    G        0      0        2 
   3   chr3_43284553     ASom    A    G        0      0        2 
   3   chr3_43284553     HCab    A    G        0      0        2 
   3   chr3_43284553     HPrz    A    G        0      0        2 
   3   chr3_43284553     ZBoe    A    G        0      0        2 
   3   chr3_43284553     ZGre    A    G        0      0        2 
   3   chr3_43284553     ZHar    A    G        0      0        2 
   3   chr3_43284553   Sample    A    G        0      0        2 
   3   chr3_43290642     AAsi    T    C        0      0        2 
   3   chr3_43290642     AKia    T    C        0      0        2 
   3   chr3_43290642     AOna    T    C      0.5      1        2 
   3   chr3_43290642     ASom    T    C        0      0        2 
   3   chr3_43290642     HCab    T    C        0      0        2 
   3   chr3_43290642     HPrz    T    C        0      0        2 
   3   chr3_43290642     ZBoe    T    C        0      0        2 
   3   chr3_43290642     ZGre    T    C        0      0        2 
   3   chr3_43290642     ZHar    T    C        0      0        2 
   3   chr3_43290642   Sample    T    C        0      0        2 
   3   chr3_43291521     AAsi    G    A        1      2        2 
   3   chr3_43291521     AKia    G    A        0      0        2 
   3   chr3_43291521     AOna    G    A        0      0        2 
   3   chr3_43291521     ASom    G    A        1      2        2 
   3   chr3_43291521     HCab    G    A        0      0        2 
   3   chr3_43291521     HPrz    G    A        0      0        2 
   3   chr3_43291521     ZBoe    G    A        0      0        2 
   3   chr3_43291521     ZGre    G    A        0      0        2 
   3   chr3_43291521     ZHar    G    A        0      0        2 
   3   chr3_43291521   Sample    G    A        1      2        2 
   3   chr3_43292453     AAsi    T    C        0      0        2 
   3   chr3_43292453     AKia    T    C        0      0        2 
   3   chr3_43292453     AOna    T    C        0      0        2 
   3   chr3_43292453     ASom    T    C        0      0        2 
   3   chr3_43292453     HCab    T    C        0      0        2 
   3   chr3_43292453     HPrz    T    C        0      0        2 
   3   chr3_43292453     ZBoe    T    C        1      2        2 
   3   chr3_43292453     ZGre    T    C        0      0        2 
   3   chr3_43292453     ZHar    T    C        0      0        2 
   3   chr3_43292453   Sample    T    C        0      0        2 
   3   chr3_43293419     AAsi    A    G        0      0        2 
   3   chr3_43293419     AKia    A    G        0      0        2 
   3   chr3_43293419     AOna    A    G        0      0        2 
   3   chr3_43293419     ASom    A    G        0      0        2 
   3   chr3_43293419     HCab    A    G        1      2        2 
   3   chr3_43293419     HPrz    A    G        0      0        2 
   3   chr3_43293419     ZBoe    A    G        0      0        2 
   3   chr3_43293419     ZGre    A    G        0      0        2 
   3   chr3_43293419     ZHar    A    G        0      0        2 
   3   chr3_43293419   Sample    A    G        0      0        2 
   3   chr3_43296402     AAsi    C    T        0      0        2 
   3   chr3_43296402     AKia    C    T        0      0        2 
   3   chr3_43296402     AOna    C    T        0      0        2 
   3   chr3_43296402     ASom    C    T        0      0        2 
   3   chr3_43296402     HCab    C    T        1      2        2 
   3   chr3_43296402     HPrz    C    T        1      2        2 
   3   chr3_43296402     ZBoe    C    T        0      0        2 
   3   chr3_43296402     ZGre    C    T        0      0        2 
   3   chr3_43296402     ZHar    C    T        0      0        2 
   3   chr3_43296402   Sample    C    T        0      0        2 
   3   chr3_43299443     AAsi    G    A        0      0        2 
   3   chr3_43299443     AKia    G    A        0      0        2 
   3   chr3_43299443     AOna    G    A        0      0        2 
   3   chr3_43299443     ASom    G    A        0      0        2 
   3   chr3_43299443     HCab    G    A        0      0        2 
   3   chr3_43299443     HPrz    G    A      0.5      1        2 
   3   chr3_43299443     ZBoe    G    A        0      0        2 
   3   chr3_43299443     ZGre    G    A        0      0        2 
   3   chr3_43299443     ZHar    G    A        0      0        2 
   3   chr3_43299443   Sample    G    A        0      0        2 
   3   chr3_43303923     AAsi    C    T        0      0        2 
   3   chr3_43303923     AKia    C    T        0      0        2 
   3   chr3_43303923     AOna    C    T        0      0        2 
   3   chr3_43303923     ASom    C    T        0      0        2 
   3   chr3_43303923     HCab    C    T        1      2        2 
   3   chr3_43303923     HPrz    C    T        1      2        2 
   3   chr3_43303923     ZBoe    C    T        0      0        2 
   3   chr3_43303923     ZGre    C    T        0      0        2 
   3   chr3_43303923     ZHar    C    T        0      0        2 
   3   chr3_43303923   Sample    C    T        0      0        2 
   3   chr3_43318293     AAsi    C    A      0.5      1        2 
   3   chr3_43318293     AKia    C    A        0      0        2 
   3   chr3_43318293     AOna    C    A        0      0        2 
   3   chr3_43318293     ASom    C    A        0      0        2 
   3   chr3_43318293     HCab    C    A        0      0        2 
   3   chr3_43318293     HPrz    C    A        0      0        2 
   3   chr3_43318293     ZBoe    C    A        0      0        2 
   3   chr3_43318293     ZGre    C    A        0      0        2 
   3   chr3_43318293     ZHar    C    A        0      0        2 
   3   chr3_43318293   Sample    C    A        1      2        2 
   3   chr3_43320253     AAsi    A    G        0      0        2 
   3   chr3_43320253     AKia    A    G        0      0        2 
   3   chr3_43320253     AOna    A    G        0      0        2 
   3   chr3_43320253     ASom    A    G        0      0        2 
   3   chr3_43320253     HCab    A    G        0      0        2 
   3   chr3_43320253     HPrz    A    G      0.5      1        2 
   3   chr3_43320253     ZBoe    A    G        0      0        2 
   3   chr3_43320253     ZGre    A    G        0      0        2 
   3   chr3_43320253     ZHar    A    G        0      0        2 
   3   chr3_43320253   Sample    A    G        0      0        2 
   3   chr3_43329157     AAsi    T    C        0      0        2 
   3   chr3_43329157     AKia    T    C        0      0        2 
   3   chr3_43329157     AOna    T    C        0      0        2 
   3   chr3_43329157     ASom    T    C        0      0        2 
   3   chr3_43329157     HCab    T    C        0      0        2 
   3   chr3_43329157     HPrz    T    C      0.5      1        2 
   3   chr3_43329157     ZBoe    T    C        0      0        2 
   3   chr3_43329157     ZGre    T    C        0      0        2 
   3   chr3_43329157     ZHar    T    C        0      0        2 
   3   chr3_43329157   Sample    T    C        0      0        2 
   3   chr3_43332723     AAsi    G    T        0      0        2 
   3   chr3_43332723     AKia    G    T        0      0        2 
   3   chr3_43332723     AOna    G    T        0      0        2 
   3   chr3_43332723     ASom    G    T        0      0        2 
   3   chr3_43332723     HCab    G    T        0      0        2 
   3   chr3_43332723     HPrz    G    T        0      0        2 
   3   chr3_43332723     ZBoe    G    T      0.5      1        2 
   3   chr3_43332723     ZGre    G    T        0      0        2 
   3   chr3_43332723     ZHar    G    T        0      0        2 
   3   chr3_43332723   Sample    G    T        0      0        2 
   3   chr3_43342598     AAsi    A    G        0      0        2 
   3   chr3_43342598     AKia    A    G        0      0        2 
   3   chr3_43342598     AOna    A    G        0      0        2 
   3   chr3_43342598     ASom    A    G        0      0        2 
   3   chr3_43342598     HCab    A    G        1      2        2 
   3   chr3_43342598     HPrz    A    G        1      2        2 
   3   chr3_43342598     ZBoe    A    G        0      0        2 
   3   chr3_43342598     ZGre    A    G        0      0        2 
   3   chr3_43342598     ZHar    A    G        0      0        2 
   3   chr3_43342598   Sample    A    G        0      0        2 
   3   chr3_43349492     AAsi    T    C        0      0        2 
   3   chr3_43349492     AKia    T    C        0      0        2 
   3   chr3_43349492     AOna    T    C        0      0        2 
   3   chr3_43349492     ASom    T    C      0.5      1        2 
   3   chr3_43349492     HCab    T    C        0      0        2 
   3   chr3_43349492     HPrz    T    C        0      0        2 
   3   chr3_43349492     ZBoe    T    C        0      0        2 
   3   chr3_43349492     ZGre    T    C        0      0        2 
   3   chr3_43349492     ZHar    T    C        0      0        2 
   3   chr3_43349492   Sample    T    C        0      0        2 
   3   chr3_43355289     AAsi    A    G        0      0        2 
   3   chr3_43355289     AKia    A    G        0      0        2 
   3   chr3_43355289     AOna    A    G        0      0        2 
   3   chr3_43355289     ASom    A    G        0      0        2 
   3   chr3_43355289     HCab    A    G        0      0        2 
   3   chr3_43355289     HPrz    A    G        0      0        2 
   3   chr3_43355289     ZBoe    A    G        0      0        2 
   3   chr3_43355289     ZGre    A    G        1      2        2 
   3   chr3_43355289     ZHar    A    G        0      0        2 
   3   chr3_43355289   Sample    A    G        0      0        2 
   3   chr3_43356608     AAsi    A    G        0      0        2 
   3   chr3_43356608     AKia    A    G        0      0        2 
   3   chr3_43356608     AOna    A    G        0      0        2 
   3   chr3_43356608     ASom    A    G        0      0        2 
   3   chr3_43356608     HCab    A    G        0      0        2 
   3   chr3_43356608     HPrz    A    G      0.5      1        2 
   3   chr3_43356608     ZBoe    A    G        0      0        2 
   3   chr3_43356608     ZGre    A    G        0      0        2 
   3   chr3_43356608     ZHar    A    G        0      0        2 
   3   chr3_43356608   Sample    A    G        0      0        2 
   3   chr3_43358555     AAsi    A    G        0      0        2 
   3   chr3_43358555     AKia    A    G        0      0        2 
   3   chr3_43358555     AOna    A    G        0      0        2 
   3   chr3_43358555     ASom    A    G        0      0        2 
   3   chr3_43358555     HCab    A    G        0      0        2 
   3   chr3_43358555     HPrz    A    G        0      0        2 
   3   chr3_43358555     ZBoe    A    G      0.5      1        2 
   3   chr3_43358555     ZGre    A    G        0      0        2 
   3   chr3_43358555     ZHar    A    G        0      0        2 
   3   chr3_43358555   Sample    A    G        0      0        2 
   3   chr3_43365984     AAsi    T    G        0      0        2 
   3   chr3_43365984     AKia    T    G        0      0        2 
   3   chr3_43365984     AOna    T    G      0.5      1        2 
   3   chr3_43365984     ASom    T    G        0      0        2 
   3   chr3_43365984     HCab    T    G        0      0        2 
   3   chr3_43365984     HPrz    T    G        0      0        2 
   3   chr3_43365984     ZBoe    T    G        0      0        2 
   3   chr3_43365984     ZGre    T    G        0      0        2 
   3   chr3_43365984     ZHar    T    G        0      0        2 
   3   chr3_43365984   Sample    T    G        0      0        2 
   3   chr3_43367467     AAsi    T    G        0      0        2 
   3   chr3_43367467     AKia    T    G        0      0        2 
   3   chr3_43367467     AOna    T    G        0      0        2 
   3   chr3_43367467     ASom    T    G        0      0        2 
   3   chr3_43367467     HCab    T    G        0      0        2 
   3   chr3_43367467     HPrz    T    G      0.5      1        2 
   3   chr3_43367467     ZBoe    T    G        0      0        2 
   3   chr3_43367467     ZGre    T    G        0      0        2 
   3   chr3_43367467     ZHar    T    G        0      0        2 
   3   chr3_43367467   Sample    T    G        0      0        2 
   3   chr3_43370388     AAsi    T    C        1      2        2 
   3   chr3_43370388     AKia    T    C        0      0        2 
   3   chr3_43370388     AOna    T    C      0.5      1        2 
   3   chr3_43370388     ASom    T    C        1      2        2 
   3   chr3_43370388     HCab    T    C        0      0        2 
   3   chr3_43370388     HPrz    T    C        0      0        2 
   3   chr3_43370388     ZBoe    T    C        0      0        2 
   3   chr3_43370388     ZGre    T    C        0      0        2 
   3   chr3_43370388     ZHar    T    C        0      0        2 
   3   chr3_43370388   Sample    T    C        1      2        2 
   3   chr3_43371187     AAsi    C    A        0      0        2 
   3   chr3_43371187     AKia    C    A        0      0        2 
   3   chr3_43371187     AOna    C    A      0.5      1        2 
   3   chr3_43371187     ASom    C    A        0      0        2 
   3   chr3_43371187     HCab    C    A        0      0        2 
   3   chr3_43371187     HPrz    C    A        0      0        2 
   3   chr3_43371187     ZBoe    C    A        0      0        2 
   3   chr3_43371187     ZGre    C    A        0      0        2 
   3   chr3_43371187     ZHar    C    A        0      0        2 
   3   chr3_43371187   Sample    C    A        0      0        2 
   3   chr3_43371199     AAsi    A    G        0      0        2 
   3   chr3_43371199     AKia    A    G        0      0        2 
   3   chr3_43371199     AOna    A    G        0      0        2 
   3   chr3_43371199     ASom    A    G        0      0        2 
   3   chr3_43371199     HCab    A    G        0      0        2 
   3   chr3_43371199     HPrz    A    G        0      0        2 
   3   chr3_43371199     ZBoe    A    G      0.5      1        2 
   3   chr3_43371199     ZGre    A    G        0      0        2 
   3   chr3_43371199     ZHar    A    G        0      0        2 
   3   chr3_43371199   Sample    A    G        0      0        2 
   3   chr3_43372906     AAsi    C    G        1      2        2 
   3   chr3_43372906     AKia    C    G        0      0        2 
   3   chr3_43372906     AOna    C    G      0.5      1        2 
   3   chr3_43372906     ASom    C    G        1      2        2 
   3   chr3_43372906     HCab    C    G        0      0        2 
   3   chr3_43372906     HPrz    C    G        0      0        2 
   3   chr3_43372906     ZBoe    C    G        0      0        2 
   3   chr3_43372906     ZGre    C    G        0      0        2 
   3   chr3_43372906     ZHar    C    G        0      0        2 
   3   chr3_43372906   Sample    C    G        1      2        2 
   3   chr3_43375851     AAsi    C    T        0      0        2 
   3   chr3_43375851     AKia    C    T        0      0        2 
   3   chr3_43375851     AOna    C    T        0      0        2 
   3   chr3_43375851     ASom    C    T        0      0        2 
   3   chr3_43375851     HCab    C    T        1      2        2 
   3   chr3_43375851     HPrz    C    T        1      2        2 
   3   chr3_43375851     ZBoe    C    T        0      0        2 
   3   chr3_43375851     ZGre    C    T        0      0        2 
   3   chr3_43375851     ZHar    C    T        0      0        2 
   3   chr3_43375851   Sample    C    T        0      0        2 
   3   chr3_43378415     AAsi    T    C        0      0        2 
   3   chr3_43378415     AKia    T    C        0      0        2 
   3   chr3_43378415     AOna    T    C        0      0        2 
   3   chr3_43378415     ASom    T    C        0      0        2 
   3   chr3_43378415     HCab    T    C        1      2        2 
   3   chr3_43378415     HPrz    T    C        1      2        2 
   3   chr3_43378415     ZBoe    T    C        0      0        2 
   3   chr3_43378415     ZGre    T    C        0      0        2 
   3   chr3_43378415     ZHar    T    C        0      0        2 
   3   chr3_43378415   Sample    T    C        0      0        2 
   3   chr3_43381104     AAsi    T    C        0      0        2 
   3   chr3_43381104     AKia    T    C        1      2        2 
   3   chr3_43381104     AOna    T    C      0.5      1        2 
   3   chr3_43381104     ASom    T    C        0      0        2 
   3   chr3_43381104     HCab    T    C        0      0        2 
   3   chr3_43381104     HPrz    T    C        0      0        2 
   3   chr3_43381104     ZBoe    T    C        0      0        2 
   3   chr3_43381104     ZGre    T    C        0      0        2 
   3   chr3_43381104     ZHar    T    C        0      0        2 
   3   chr3_43381104   Sample    T    C        0      0        2 
   3   chr3_43381756     AAsi    A    G        0      0        2 
   3   chr3_43381756     AKia    A    G        0      0        2 
   3   chr3_43381756     AOna    A    G        0      0        2 
   3   chr3_43381756     ASom    A    G        0      0        2 
   3   chr3_43381756     HCab    A    G        1      2        2 
   3   chr3_43381756     HPrz    A    G        1      2        2 
   3   chr3_43381756     ZBoe    A    G        0      0        2 
   3   chr3_43381756     ZGre    A    G        0      0        2 
   3   chr3_43381756     ZHar    A    G        0      0        2 
   3   chr3_43381756   Sample    A    G        0      0        2 
   3   chr3_43382233     AAsi    C    A        0      0        2 
   3   chr3_43382233     AKia    C    A        0      0        2 
   3   chr3_43382233     AOna    C    A        0      0        2 
   3   chr3_43382233     ASom    C    A        0      0        2 
   3   chr3_43382233     HCab    C    A      0.5      1        2 
   3   chr3_43382233     HPrz    C    A        0      0        2 
   3   chr3_43382233     ZBoe    C    A        0      0        2 
   3   chr3_43382233     ZGre    C    A        0      0        2 
   3   chr3_43382233     ZHar    C    A        0      0        2 
   3   chr3_43382233   Sample    C    A        0      0        2 
   3   chr3_43382525     AAsi    T    G        0      0        2 
   3   chr3_43382525     AKia    T    G        0      0        2 
   3   chr3_43382525     AOna    T    G        0      0        2 
   3   chr3_43382525     ASom    T    G        0      0        2 
   3   chr3_43382525     HCab    T    G        0      0        2 
   3   chr3_43382525     HPrz    T    G        0      0        2 
   3   chr3_43382525     ZBoe    T    G        1      2        2 
   3   chr3_43382525     ZGre    T    G        0      0        2 
   3   chr3_43382525     ZHar    T    G        0      0        2 
   3   chr3_43382525   Sample    T    G        0      0        2 
   3   chr3_43382743     AAsi    G    A        0      0        2 
   3   chr3_43382743     AKia    G    A        0      0        2 
   3   chr3_43382743     AOna    G    A        0      0        2 
   3   chr3_43382743     ASom    G    A        0      0        2 
   3   chr3_43382743     HCab    G    A        0      0        2 
   3   chr3_43382743     HPrz    G    A        0      0        2 
   3   chr3_43382743     ZBoe    G    A      0.5      1        2 
   3   chr3_43382743     ZGre    G    A        0      0        2 
   3   chr3_43382743     ZHar    G    A        0      0        2 
   3   chr3_43382743   Sample    G    A        0      0        2 
   3   chr3_43385068     AAsi    G    C        0      0        2 
   3   chr3_43385068     AKia    G    C        0      0        2 
   3   chr3_43385068     AOna    G    C        0      0        2 
   3   chr3_43385068     ASom    G    C        0      0        2 
   3   chr3_43385068     HCab    G    C      0.5      1        2 
   3   chr3_43385068     HPrz    G    C        0      0        2 
   3   chr3_43385068     ZBoe    G    C        0      0        2 
   3   chr3_43385068     ZGre    G    C        0      0        2 
   3   chr3_43385068     ZHar    G    C        0      0        2 
   3   chr3_43385068   Sample    G    C        0      0        2 
   3   chr3_43386577     AAsi    A    C        0      0        2 
   3   chr3_43386577     AKia    A    C        0      0        2 
   3   chr3_43386577     AOna    A    C        0      0        2 
   3   chr3_43386577     ASom    A    C        0      0        2 
   3   chr3_43386577     HCab    A    C        0      0        2 
   3   chr3_43386577     HPrz    A    C        0      0        2 
   3   chr3_43386577     ZBoe    A    C      0.5      1        2 
   3   chr3_43386577     ZGre    A    C        0      0        2 
   3   chr3_43386577     ZHar    A    C        0      0        2 
   3   chr3_43386577   Sample    A    C        0      0        2 
   3   chr3_43397766     AAsi    C    A        0      0        2 
   3   chr3_43397766     AKia    C    A        0      0        2 
   3   chr3_43397766     AOna    C    A        0      0        2 
   3   chr3_43397766     ASom    C    A        0      0        2 
   3   chr3_43397766     HCab    C    A        1      2        2 
   3   chr3_43397766     HPrz    C    A        1      2        2 
   3   chr3_43397766     ZBoe    C    A        0      0        2 
   3   chr3_43397766     ZGre    C    A        0      0        2 
   3   chr3_43397766     ZHar    C    A        0      0        2 
   3   chr3_43397766   Sample    C    A        0      0        2 
   3   chr3_43399579     AAsi    A    C      0.5      1        2 
   3   chr3_43399579     AKia    A    C        0      0        2 
   3   chr3_43399579     AOna    A    C        0      0        2 
   3   chr3_43399579     ASom    A    C        0      0        2 
   3   chr3_43399579     HCab    A    C        0      0        2 
   3   chr3_43399579     HPrz    A    C        0      0        2 
   3   chr3_43399579     ZBoe    A    C        0      0        2 
   3   chr3_43399579     ZGre    A    C        0      0        2 
   3   chr3_43399579     ZHar    A    C        0      0        2 
   3   chr3_43399579   Sample    A    C        0      0        2 
   3   chr3_43399773     AAsi    C    T        0      0        2 
   3   chr3_43399773     AKia    C    T        0      0        2 
   3   chr3_43399773     AOna    C    T        0      0        2 
   3   chr3_43399773     ASom    C    T        0      0        2 
   3   chr3_43399773     HCab    C    T        0      0        2 
   3   chr3_43399773     HPrz    C    T        0      0        2 
   3   chr3_43399773     ZBoe    C    T      0.5      1        2 
   3   chr3_43399773     ZGre    C    T        0      0        2 
   3   chr3_43399773     ZHar    C    T        0      0        2 
   3   chr3_43399773   Sample    C    T        0      0        2 
   3   chr3_43400847     AAsi    G    T        0      0        2 
   3   chr3_43400847     AKia    G    T        0      0        2 
   3   chr3_43400847     AOna    G    T        0      0        2 
   3   chr3_43400847     ASom    G    T        0      0        2 
   3   chr3_43400847     HCab    G    T        0      0        2 
   3   chr3_43400847     HPrz    G    T        0      0        2 
   3   chr3_43400847     ZBoe    G    T        1      2        2 
   3   chr3_43400847     ZGre    G    T        0      0        2 
   3   chr3_43400847     ZHar    G    T        0      0        2 
   3   chr3_43400847   Sample    G    T        0      0        2 
   3   chr3_43407070     AAsi    G    A        0      0        2 
   3   chr3_43407070     AKia    G    A        0      0        2 
   3   chr3_43407070     AOna    G    A        0      0        2 
   3   chr3_43407070     ASom    G    A        0      0        2 
   3   chr3_43407070     HCab    G    A        0      0        2 
   3   chr3_43407070     HPrz    G    A        0      0        2 
   3   chr3_43407070     ZBoe    G    A        0      0        2 
   3   chr3_43407070     ZGre    G    A        1      2        2 
   3   chr3_43407070     ZHar    G    A        0      0        2 
   3   chr3_43407070   Sample    G    A        0      0        2 
   3   chr3_43413943     AAsi    T    C        0      0        2 
   3   chr3_43413943     AKia    T    C        0      0        2 
   3   chr3_43413943     AOna    T    C        0      0        2 
   3   chr3_43413943     ASom    T    C        0      0        2 
   3   chr3_43413943     HCab    T    C        0      0        2 
   3   chr3_43413943     HPrz    T    C        0      0        2 
   3   chr3_43413943     ZBoe    T    C      0.5      1        2 
   3   chr3_43413943     ZGre    T    C        0      0        2 
   3   chr3_43413943     ZHar    T    C        0      0        2 
   3   chr3_43413943   Sample    T    C        0      0        2 
   3   chr3_43416231     AAsi    A    T        0      0        2 
   3   chr3_43416231     AKia    A    T        0      0        2 
   3   chr3_43416231     AOna    A    T        0      0        2 
   3   chr3_43416231     ASom    A    T        0      0        2 
   3   chr3_43416231     HCab    A    T      0.5      1        2 
   3   chr3_43416231     HPrz    A    T        0      0        2 
   3   chr3_43416231     ZBoe    A    T        0      0        2 
   3   chr3_43416231     ZGre    A    T        0      0        2 
   3   chr3_43416231     ZHar    A    T        0      0        2 
   3   chr3_43416231   Sample    A    T        0      0        2 
   3   chr3_43416351     AAsi    T    C      0.5      1        2 
   3   chr3_43416351     AKia    T    C        0      0        2 
   3   chr3_43416351     AOna    T    C        0      0        2 
   3   chr3_43416351     ASom    T    C        0      0        2 
   3   chr3_43416351     HCab    T    C        0      0        2 
   3   chr3_43416351     HPrz    T    C        0      0        2 
   3   chr3_43416351     ZBoe    T    C        0      0        2 
   3   chr3_43416351     ZGre    T    C        0      0        2 
   3   chr3_43416351     ZHar    T    C        0      0        2 
   3   chr3_43416351   Sample    T    C        0      0        2 
   3   chr3_43417947     AAsi    C    T        0      0        2 
   3   chr3_43417947     AKia    C    T        1      2        2 
   3   chr3_43417947     AOna    C    T      0.5      1        2 
   3   chr3_43417947     ASom    C    T        0      0        2 
   3   chr3_43417947     HCab    C    T        0      0        2 
   3   chr3_43417947     HPrz    C    T        0      0        2 
   3   chr3_43417947     ZBoe    C    T        0      0        2 
   3   chr3_43417947     ZGre    C    T        0      0        2 
   3   chr3_43417947     ZHar    C    T        0      0        2 
   3   chr3_43417947   Sample    C    T        0      0        2 
   3   chr3_43418399     AAsi    A    T        0      0        2 
   3   chr3_43418399     AKia    A    T        1      2        2 
   3   chr3_43418399     AOna    A    T        0      0        2 
   3   chr3_43418399     ASom    A    T        0      0        2 
   3   chr3_43418399     HCab    A    T        0      0        2 
   3   chr3_43418399     HPrz    A    T        0      0        2 
   3   chr3_43418399     ZBoe    A    T        0      0        2 
   3   chr3_43418399     ZGre    A    T        0      0        2 
   3   chr3_43418399     ZHar    A    T        0      0        2 
   3   chr3_43418399   Sample    A    T        0      0        2 
   3   chr3_43419481     AAsi    A    G        0      0        2 
   3   chr3_43419481     AKia    A    G        0      0        2 
   3   chr3_43419481     AOna    A    G      0.5      1        2 
   3   chr3_43419481     ASom    A    G        0      0        2 
   3   chr3_43419481     HCab    A    G        0      0        2 
   3   chr3_43419481     HPrz    A    G        0      0        2 
   3   chr3_43419481     ZBoe    A    G      0.5      1        2 
   3   chr3_43419481     ZGre    A    G        0      0        2 
   3   chr3_43419481     ZHar    A    G        0      0        2 
   3   chr3_43419481   Sample    A    G        0      0        2 
   3   chr3_43425687     AAsi    A    T        0      0        2 
   3   chr3_43425687     AKia    A    T        0      0        2 
   3   chr3_43425687     AOna    A    T      0.5      1        2 
   3   chr3_43425687     ASom    A    T        0      0        2 
   3   chr3_43425687     HCab    A    T        0      0        2 
   3   chr3_43425687     HPrz    A    T        0      0        2 
   3   chr3_43425687     ZBoe    A    T        0      0        2 
   3   chr3_43425687     ZGre    A    T        0      0        2 
   3   chr3_43425687     ZHar    A    T        0      0        2 
   3   chr3_43425687   Sample    A    T        0      0        2 
   3   chr3_43427120     AAsi    C    T        0      0        2 
   3   chr3_43427120     AKia    C    T        0      0        2 
   3   chr3_43427120     AOna    C    T        0      0        2 
   3   chr3_43427120     ASom    C    T        0      0        2 
   3   chr3_43427120     HCab    C    T        0      0        2 
   3   chr3_43427120     HPrz    C    T        0      0        2 
   3   chr3_43427120     ZBoe    C    T        1      2        2 
   3   chr3_43427120     ZGre    C    T        1      2        2 
   3   chr3_43427120     ZHar    C    T        1      2        2 
   3   chr3_43427120   Sample    C    T        0      0        2 
   3   chr3_43431347     AAsi    C    A        0      0        2 
   3   chr3_43431347     AKia    C    A        0      0        2 
   3   chr3_43431347     AOna    C    A        0      0        2 
   3   chr3_43431347     ASom    C    A        0      0        2 
   3   chr3_43431347     HCab    C    A        1      2        2 
   3   chr3_43431347     HPrz    C    A      0.5      1        2 
   3   chr3_43431347     ZBoe    C    A        0      0        2 
   3   chr3_43431347     ZGre    C    A        0      0        2 
   3   chr3_43431347     ZHar    C    A        0      0        2 
   3   chr3_43431347   Sample    C    A        0      0        2 
   3   chr3_43440759     AAsi    C    G        0      0        2 
   3   chr3_43440759     AKia    C    G        0      0        2 
   3   chr3_43440759     AOna    C    G        0      0        2 
   3   chr3_43440759     ASom    C    G        0      0        2 
   3   chr3_43440759     HCab    C    G        0      0        2 
   3   chr3_43440759     HPrz    C    G        0      0        2 
   3   chr3_43440759     ZBoe    C    G      0.5      1        2 
   3   chr3_43440759     ZGre    C    G        0      0        2 
   3   chr3_43440759     ZHar    C    G        0      0        2 
   3   chr3_43440759   Sample    C    G        0      0        2 
   3   chr3_43442001     AAsi    G    A        0      0        2 
   3   chr3_43442001     AKia    G    A        0      0        2 
   3   chr3_43442001     AOna    G    A        0      0        2 
   3   chr3_43442001     ASom    G    A        0      0        2 
   3   chr3_43442001     HCab    G    A        0      0        2 
   3   chr3_43442001     HPrz    G    A        0      0        2 
   3   chr3_43442001     ZBoe    G    A      0.5      1        2 
   3   chr3_43442001     ZGre    G    A        1      2        2 
   3   chr3_43442001     ZHar    G    A        1      2        2 
   3   chr3_43442001   Sample    G    A        0      0        2 
   3   chr3_43445261     AAsi    A    G        0      0        2 
   3   chr3_43445261     AKia    A    G        0      0        2 
   3   chr3_43445261     AOna    A    G        0      0        2 
   3   chr3_43445261     ASom    A    G        0      0        2 
   3   chr3_43445261     HCab    A    G        0      0        2 
   3   chr3_43445261     HPrz    A    G        0      0        2 
   3   chr3_43445261     ZBoe    A    G        0      0        2 
   3   chr3_43445261     ZGre    A    G        0      0        2 
   3   chr3_43445261     ZHar    A    G        1      2        2 
   3   chr3_43445261   Sample    A    G        0      0        2 
   3   chr3_43446197     AAsi    G    C        0      0        2 
   3   chr3_43446197     AKia    G    C        0      0        2 
   3   chr3_43446197     AOna    G    C        0      0        2 
   3   chr3_43446197     ASom    G    C        0      0        2 
   3   chr3_43446197     HCab    G    C        1      2        2 
   3   chr3_43446197     HPrz    G    C        1      2        2 
   3   chr3_43446197     ZBoe    G    C        0      0        2 
   3   chr3_43446197     ZGre    G    C        0      0        2 
   3   chr3_43446197     ZHar    G    C        0      0        2 
   3   chr3_43446197   Sample    G    C        0      0        2 
   3   chr3_43450141     AAsi    T    C      0.5      1        2 
   3   chr3_43450141     AKia    T    C        0      0        2 
   3   chr3_43450141     AOna    T    C        0      0        2 
   3   chr3_43450141     ASom    T    C        0      0        2 
   3   chr3_43450141     HCab    T    C        0      0        2 
   3   chr3_43450141     HPrz    T    C        0      0        2 
   3   chr3_43450141     ZBoe    T    C        0      0        2 
   3   chr3_43450141     ZGre    T    C        0      0        2 
   3   chr3_43450141     ZHar    T    C        0      0        2 
   3   chr3_43450141   Sample    T    C        1      2        2 
   3   chr3_43455740     AAsi    T    C        0      0        2 
   3   chr3_43455740     AKia    T    C        0      0        2 
   3   chr3_43455740     AOna    T    C        0      0        2 
   3   chr3_43455740     ASom    T    C        0      0        2 
   3   chr3_43455740     HCab    T    C        1      2        2 
   3   chr3_43455740     HPrz    T    C        0      0        2 
   3   chr3_43455740     ZBoe    T    C        0      0        2 
   3   chr3_43455740     ZGre    T    C        0      0        2 
   3   chr3_43455740     ZHar    T    C        0      0        2 
   3   chr3_43455740   Sample    T    C        0      0        2 
   3   chr3_43463144     AAsi    G    A        0      0        2 
   3   chr3_43463144     AKia    G    A        0      0        2 
   3   chr3_43463144     AOna    G    A        1      2        2 
   3   chr3_43463144     ASom    G    A        0      0        2 
   3   chr3_43463144     HCab    G    A        0      0        2 
   3   chr3_43463144     HPrz    G    A        0      0        2 
   3   chr3_43463144     ZBoe    G    A        0      0        2 
   3   chr3_43463144     ZGre    G    A        0      0        2 
   3   chr3_43463144     ZHar    G    A        0      0        2 
   3   chr3_43463144   Sample    G    A        0      0        2 
   3   chr3_43471915     AAsi    T    C        0      0        2 
   3   chr3_43471915     AKia    T    C        0      0        2 
   3   chr3_43471915     AOna    T    C        0      0        2 
   3   chr3_43471915     ASom    T    C        1      2        2 
   3   chr3_43471915     HCab    T    C        0      0        2 
   3   chr3_43471915     HPrz    T    C        0      0        2 
   3   chr3_43471915     ZBoe    T    C        0      0        2 
   3   chr3_43471915     ZGre    T    C        0      0        2 
   3   chr3_43471915     ZHar    T    C        0      0        2 
   3   chr3_43471915   Sample    T    C        0      0        2 
   3   chr3_43474974     AAsi    A    G        1      2        2 
   3   chr3_43474974     AKia    A    G        0      0        2 
   3   chr3_43474974     AOna    A    G        0      0        2 
   3   chr3_43474974     ASom    A    G        0      0        2 
   3   chr3_43474974     HCab    A    G        0      0        2 
   3   chr3_43474974     HPrz    A    G        0      0        2 
   3   chr3_43474974     ZBoe    A    G        0      0        2 
   3   chr3_43474974     ZGre    A    G        0      0        2 
   3   chr3_43474974     ZHar    A    G        0      0        2 
   3   chr3_43474974   Sample    A    G        1      2        2 
   3   chr3_43478336     AAsi    C    T        0      0        2 
   3   chr3_43478336     AKia    C    T        0      0        2 
   3   chr3_43478336     AOna    C    T      0.5      1        2 
   3   chr3_43478336     ASom    C    T        0      0        2 
   3   chr3_43478336     HCab    C    T        0      0        2 
   3   chr3_43478336     HPrz    C    T        0      0        2 
   3   chr3_43478336     ZBoe    C    T        0      0        2 
   3   chr3_43478336     ZGre    C    T        0      0        2 
   3   chr3_43478336     ZHar    C    T        0      0        2 
   3   chr3_43478336   Sample    C    T        0      0        2 
   3   chr3_43478716     AAsi    C    G        0      0        2 
   3   chr3_43478716     AKia    C    G        0      0        2 
   3   chr3_43478716     AOna    C    G        0      0        2 
   3   chr3_43478716     ASom    C    G        0      0        2 
   3   chr3_43478716     HCab    C    G        1      2        2 
   3   chr3_43478716     HPrz    C    G        0      0        2 
   3   chr3_43478716     ZBoe    C    G        0      0        2 
   3   chr3_43478716     ZGre    C    G        0      0        2 
   3   chr3_43478716     ZHar    C    G        0      0        2 
   3   chr3_43478716   Sample    C    G        0      0        2 
   3   chr3_43483031     AAsi    C    T        0      0        2 
   3   chr3_43483031     AKia    C    T        0      0        2 
   3   chr3_43483031     AOna    C    T        0      0        2 
   3   chr3_43483031     ASom    C    T        0      0        2 
   3   chr3_43483031     HCab    C    T        1      2        2 
   3   chr3_43483031     HPrz    C    T        1      2        2 
   3   chr3_43483031     ZBoe    C    T        0      0        2 
   3   chr3_43483031     ZGre    C    T        0      0        2 
   3   chr3_43483031     ZHar    C    T        0      0        2 
   3   chr3_43483031   Sample    C    T        0      0        2 
   3   chr3_43484184     AAsi    C    G        0      0        2 
   3   chr3_43484184     AKia    C    G        0      0        2 
   3   chr3_43484184     AOna    C    G      0.5      1        2 
   3   chr3_43484184     ASom    C    G        0      0        2 
   3   chr3_43484184     HCab    C    G        0      0        2 
   3   chr3_43484184     HPrz    C    G        0      0        2 
   3   chr3_43484184     ZBoe    C    G        0      0        2 
   3   chr3_43484184     ZGre    C    G        0      0        2 
   3   chr3_43484184     ZHar    C    G        0      0        2 
   3   chr3_43484184   Sample    C    G        0      0        2 
   3   chr3_43489989     AAsi    G    T        0      0        2 
   3   chr3_43489989     AKia    G    T        0      0        2 
   3   chr3_43489989     AOna    G    T        0      0        2 
   3   chr3_43489989     ASom    G    T        0      0        2 
   3   chr3_43489989     HCab    G    T        0      0        2 
   3   chr3_43489989     HPrz    G    T        0      0        2 
   3   chr3_43489989     ZBoe    G    T      0.5      1        2 
   3   chr3_43489989     ZGre    G    T        0      0        2 
   3   chr3_43489989     ZHar    G    T        0      0        2 
   3   chr3_43489989   Sample    G    T        0      0        2 
   3   chr3_43495734     AAsi    A    G        0      0        2 
   3   chr3_43495734     AKia    A    G      0.5      1        2 
   3   chr3_43495734     AOna    A    G        0      0        2 
   3   chr3_43495734     ASom    A    G        0      0        2 
   3   chr3_43495734     HCab    A    G        0      0        2 
   3   chr3_43495734     HPrz    A    G        0      0        2 
   3   chr3_43495734     ZBoe    A    G        0      0        2 
   3   chr3_43495734     ZGre    A    G        0      0        2 
   3   chr3_43495734     ZHar    A    G        0      0        2 
   3   chr3_43495734   Sample    A    G        0      0        2 
   3   chr3_43497475     AAsi    G    A        0      0        2 
   3   chr3_43497475     AKia    G    A        0      0        2 
   3   chr3_43497475     AOna    G    A        0      0        2 
   3   chr3_43497475     ASom    G    A        0      0        2 
   3   chr3_43497475     HCab    G    A        1      2        2 
   3   chr3_43497475     HPrz    G    A        1      2        2 
   3   chr3_43497475     ZBoe    G    A        0      0        2 
   3   chr3_43497475     ZGre    G    A        0      0        2 
   3   chr3_43497475     ZHar    G    A        0      0        2 
   3   chr3_43497475   Sample    G    A        0      0        2 
   3   chr3_43502232     AAsi    T    C        0      0        2 
   3   chr3_43502232     AKia    T    C        0      0        2 
   3   chr3_43502232     AOna    T    C        1      2        2 
   3   chr3_43502232     ASom    T    C        0      0        2 
   3   chr3_43502232     HCab    T    C        1      2        2 
   3   chr3_43502232     HPrz    T    C        1      2        2 
   3   chr3_43502232     ZBoe    T    C        0      0        2 
   3   chr3_43502232     ZGre    T    C        0      0        2 
   3   chr3_43502232     ZHar    T    C        0      0        2 
   3   chr3_43502232   Sample    T    C        0      0        2 
   3   chr3_43503832     AAsi    G    T        0      0        2 
   3   chr3_43503832     AKia    G    T        0      0        2 
   3   chr3_43503832     AOna    G    T        0      0        2 
   3   chr3_43503832     ASom    G    T        0      0        2 
   3   chr3_43503832     HCab    G    T        0      0        2 
   3   chr3_43503832     HPrz    G    T      0.5      1        2 
   3   chr3_43503832     ZBoe    G    T        0      0        2 
   3   chr3_43503832     ZGre    G    T        0      0        2 
   3   chr3_43503832     ZHar    G    T        0      0        2 
   3   chr3_43503832   Sample    G    T        0      0        2 
   3   chr3_43506733     AAsi    T    G        0      0        2 
   3   chr3_43506733     AKia    T    G        0      0        2 
   3   chr3_43506733     AOna    T    G        0      0        2 
   3   chr3_43506733     ASom    T    G        0      0        2 
   3   chr3_43506733     HCab    T    G        0      0        2 
   3   chr3_43506733     HPrz    T    G        0      0        2 
   3   chr3_43506733     ZBoe    T    G        0      0        2 
   3   chr3_43506733     ZGre    T    G        1      2        2 
   3   chr3_43506733     ZHar    T    G        0      0        2 
   3   chr3_43506733   Sample    T    G        0      0        2 
   3   chr3_43515535     AAsi    G    T        1      2        2 
   3   chr3_43515535     AKia    G    T        0      0        2 
   3   chr3_43515535     AOna    G    T        0      0        2 
   3   chr3_43515535     ASom    G    T        0      0        2 
   3   chr3_43515535     HCab    G    T        0      0        2 
   3   chr3_43515535     HPrz    G    T        0      0        2 
   3   chr3_43515535     ZBoe    G    T        0      0        2 
   3   chr3_43515535     ZGre    G    T        0      0        2 
   3   chr3_43515535     ZHar    G    T        0      0        2 
   3   chr3_43515535   Sample    G    T        0      0        2 
   3   chr3_43520233     AAsi    G    C        0      0        2 
   3   chr3_43520233     AKia    G    C        0      0        2 
   3   chr3_43520233     AOna    G    C        0      0        2 
   3   chr3_43520233     ASom    G    C        0      0        2 
   3   chr3_43520233     HCab    G    C        0      0        2 
   3   chr3_43520233     HPrz    G    C      0.5      1        2 
   3   chr3_43520233     ZBoe    G    C        0      0        2 
   3   chr3_43520233     ZGre    G    C        0      0        2 
   3   chr3_43520233     ZHar    G    C        0      0        2 
   3   chr3_43520233   Sample    G    C        0      0        2 
   3   chr3_43532120     AAsi    A    G        0      0        2 
   3   chr3_43532120     AKia    A    G        1      2        2 
   3   chr3_43532120     AOna    A    G      0.5      1        2 
   3   chr3_43532120     ASom    A    G        0      0        2 
   3   chr3_43532120     HCab    A    G        0      0        2 
   3   chr3_43532120     HPrz    A    G        0      0        2 
   3   chr3_43532120     ZBoe    A    G        0      0        2 
   3   chr3_43532120     ZGre    A    G        0      0        2 
   3   chr3_43532120     ZHar    A    G        0      0        2 
   3   chr3_43532120   Sample    A    G        0      0        2 
   3   chr3_43538016     AAsi    T    C        0      0        2 
   3   chr3_43538016     AKia    T    C        1      2        2 
   3   chr3_43538016     AOna    T    C      0.5      1        2 
   3   chr3_43538016     ASom    T    C        0      0        2 
   3   chr3_43538016     HCab    T    C        0      0        2 
   3   chr3_43538016     HPrz    T    C        0      0        2 
   3   chr3_43538016     ZBoe    T    C        0      0        2 
   3   chr3_43538016     ZGre    T    C        0      0        2 
   3   chr3_43538016     ZHar    T    C        0      0        2 
   3   chr3_43538016   Sample    T    C        0      0        2 
   3   chr3_43541255     AAsi    T    C        0      0        2 
   3   chr3_43541255     AKia    T    C        1      2        2 
   3   chr3_43541255     AOna    T    C      0.5      1        2 
   3   chr3_43541255     ASom    T    C        0      0        2 
   3   chr3_43541255     HCab    T    C        0      0        2 
   3   chr3_43541255     HPrz    T    C        0      0        2 
   3   chr3_43541255     ZBoe    T    C        1      2        2 
   3   chr3_43541255     ZGre    T    C        0      0        2 
   3   chr3_43541255     ZHar    T    C        0      0        2 
   3   chr3_43541255   Sample    T    C        0      0        2 
   3   chr3_43542369     AAsi    A    G        1      2        2 
   3   chr3_43542369     AKia    A    G        1      2        2 
   3   chr3_43542369     AOna    A    G        1      2        2 
   3   chr3_43542369     ASom    A    G        1      2        2 
   3   chr3_43542369     HCab    A    G        0      0        2 
   3   chr3_43542369     HPrz    A    G        0      0        2 
   3   chr3_43542369     ZBoe    A    G        0      0        2 
   3   chr3_43542369     ZGre    A    G        0      0        2 
   3   chr3_43542369     ZHar    A    G        0      0        2 
   3   chr3_43542369   Sample    A    G        1      2        2 
   3   chr3_43547531     AAsi    T    C        0      0        2 
   3   chr3_43547531     AKia    T    C        0      0        2 
   3   chr3_43547531     AOna    T    C        0      0        2 
   3   chr3_43547531     ASom    T    C        0      0        2 
   3   chr3_43547531     HCab    T    C        0      0        2 
   3   chr3_43547531     HPrz    T    C        0      0        2 
   3   chr3_43547531     ZBoe    T    C        1      2        2 
   3   chr3_43547531     ZGre    T    C        1      2        2 
   3   chr3_43547531     ZHar    T    C        1      2        2 
   3   chr3_43547531   Sample    T    C        0      0        2 
   3   chr3_43548207     AAsi    T    C        0      0        2 
   3   chr3_43548207     AKia    T    C        0      0        2 
   3   chr3_43548207     AOna    T    C        0      0        2 
   3   chr3_43548207     ASom    T    C        0      0        2 
   3   chr3_43548207     HCab    T    C        1      2        2 
   3   chr3_43548207     HPrz    T    C        1      2        2 
   3   chr3_43548207     ZBoe    T    C        0      0        2 
   3   chr3_43548207     ZGre    T    C        0      0        2 
   3   chr3_43548207     ZHar    T    C        0      0        2 
   3   chr3_43548207   Sample    T    C        0      0        2 
   3   chr3_43554556     AAsi    T    C        0      0        2 
   3   chr3_43554556     AKia    T    C        1      2        2 
   3   chr3_43554556     AOna    T    C        0      0        2 
   3   chr3_43554556     ASom    T    C        0      0        2 
   3   chr3_43554556     HCab    T    C        0      0        2 
   3   chr3_43554556     HPrz    T    C        0      0        2 
   3   chr3_43554556     ZBoe    T    C        0      0        2 
   3   chr3_43554556     ZGre    T    C        0      0        2 
   3   chr3_43554556     ZHar    T    C        0      0        2 
   3   chr3_43554556   Sample    T    C        0      0        2 
   3   chr3_43560021     AAsi    G    A      0.5      1        2 
   3   chr3_43560021     AKia    G    A        0      0        2 
   3   chr3_43560021     AOna    G    A        0      0        2 
   3   chr3_43560021     ASom    G    A        1      2        2 
   3   chr3_43560021     HCab    G    A        0      0        2 
   3   chr3_43560021     HPrz    G    A        0      0        2 
   3   chr3_43560021     ZBoe    G    A        0      0        2 
   3   chr3_43560021     ZGre    G    A        0      0        2 
   3   chr3_43560021     ZHar    G    A        0      0        2 
   3   chr3_43560021   Sample    G    A        0      0        2 
   3   chr3_43562218     AAsi    G    C        0      0        2 
   3   chr3_43562218     AKia    G    C        0      0        2 
   3   chr3_43562218     AOna    G    C        0      0        2 
   3   chr3_43562218     ASom    G    C        0      0        2 
   3   chr3_43562218     HCab    G    C        0      0        2 
   3   chr3_43562218     HPrz    G    C        0      0        2 
   3   chr3_43562218     ZBoe    G    C        0      0        2 
   3   chr3_43562218     ZGre    G    C        0      0        2 
   3   chr3_43562218     ZHar    G    C      0.5      1        2 
   3   chr3_43562218   Sample    G    C        0      0        2 
   3   chr3_43562586     AAsi    C    G        0      0        2 
   3   chr3_43562586     AKia    C    G        0      0        2 
   3   chr3_43562586     AOna    C    G        0      0        2 
   3   chr3_43562586     ASom    C    G        0      0        2 
   3   chr3_43562586     HCab    C    G        1      2        2 
   3   chr3_43562586     HPrz    C    G        1      2        2 
   3   chr3_43562586     ZBoe    C    G        0      0        2 
   3   chr3_43562586     ZGre    C    G        0      0        2 
   3   chr3_43562586     ZHar    C    G        0      0        2 
   3   chr3_43562586   Sample    C    G        0      0        2 
   3   chr3_43562905     AAsi    A    G        0      0        2 
   3   chr3_43562905     AKia    A    G        0      0        2 
   3   chr3_43562905     AOna    A    G        0      0        2 
   3   chr3_43562905     ASom    A    G        0      0        2 
   3   chr3_43562905     HCab    A    G        0      0        2 
   3   chr3_43562905     HPrz    A    G        0      0        2 
   3   chr3_43562905     ZBoe    A    G      0.5      1        2 
   3   chr3_43562905     ZGre    A    G        0      0        2 
   3   chr3_43562905     ZHar    A    G        0      0        2 
   3   chr3_43562905   Sample    A    G        0      0        2 
   3   chr3_43564293     AAsi    T    G        1      2        2 
   3   chr3_43564293     AKia    T    G        0      0        2 
   3   chr3_43564293     AOna    T    G        0      0        2 
   3   chr3_43564293     ASom    T    G        1      2        2 
   3   chr3_43564293     HCab    T    G        0      0        2 
   3   chr3_43564293     HPrz    T    G        0      0        2 
   3   chr3_43564293     ZBoe    T    G        0      0        2 
   3   chr3_43564293     ZGre    T    G        0      0        2 
   3   chr3_43564293     ZHar    T    G        0      0        2 
   3   chr3_43564293   Sample    T    G        1      2        2 
   3   chr3_43568570     AAsi    C    T        0      0        2 
   3   chr3_43568570     AKia    C    T        0      0        2 
   3   chr3_43568570     AOna    C    T        0      0        2 
   3   chr3_43568570     ASom    C    T        0      0        2 
   3   chr3_43568570     HCab    C    T        0      0        2 
   3   chr3_43568570     HPrz    C    T        0      0        2 
   3   chr3_43568570     ZBoe    C    T        0      0        2 
   3   chr3_43568570     ZGre    C    T      0.5      1        2 
   3   chr3_43568570     ZHar    C    T        0      0        2 
   3   chr3_43568570   Sample    C    T        0      0        2 
   3   chr3_43574497     AAsi    T    C        0      0        2 
   3   chr3_43574497     AKia    T    C        0      0        2 
   3   chr3_43574497     AOna    T    C        0      0        2 
   3   chr3_43574497     ASom    T    C        0      0        2 
   3   chr3_43574497     HCab    T    C        1      2        2 
   3   chr3_43574497     HPrz    T    C        1      2        2 
   3   chr3_43574497     ZBoe    T    C        0      0        2 
   3   chr3_43574497     ZGre    T    C        0      0        2 
   3   chr3_43574497     ZHar    T    C        0      0        2 
   3   chr3_43574497   Sample    T    C        0      0        2 
   3   chr3_43574705     AAsi    T    C        0      0        2 
   3   chr3_43574705     AKia    T    C        0      0        2 
   3   chr3_43574705     AOna    T    C        0      0        2 
   3   chr3_43574705     ASom    T    C        0      0        2 
   3   chr3_43574705     HCab    T    C        0      0        2 
   3   chr3_43574705     HPrz    T    C        0      0        2 
   3   chr3_43574705     ZBoe    T    C        0      0        2 
   3   chr3_43574705     ZGre    T    C      0.5      1        2 
   3   chr3_43574705     ZHar    T    C        0      0        2 
   3   chr3_43574705   Sample    T    C        0      0        2 
   3   chr3_43576286     AAsi    C    A        0      0        2 
   3   chr3_43576286     AKia    C    A        0      0        2 
   3   chr3_43576286     AOna    C    A        0      0        2 
   3   chr3_43576286     ASom    C    A        0      0        2 
   3   chr3_43576286     HCab    C    A        0      0        2 
   3   chr3_43576286     HPrz    C    A        0      0        2 
   3   chr3_43576286     ZBoe    C    A      0.5      1        2 
   3   chr3_43576286     ZGre    C    A        0      0        2 
   3   chr3_43576286     ZHar    C    A        0      0        2 
   3   chr3_43576286   Sample    C    A        0      0        2 
   3   chr3_43576822     AAsi    G    T        1      2        2 
   3   chr3_43576822     AKia    G    T        0      0        2 
   3   chr3_43576822     AOna    G    T        0      0        2 
   3   chr3_43576822     ASom    G    T        1      2        2 
   3   chr3_43576822     HCab    G    T        0      0        2 
   3   chr3_43576822     HPrz    G    T        0      0        2 
   3   chr3_43576822     ZBoe    G    T        0      0        2 
   3   chr3_43576822     ZGre    G    T        0      0        2 
   3   chr3_43576822     ZHar    G    T        0      0        2 
   3   chr3_43576822   Sample    G    T        1      2        2 
   3   chr3_43583490     AAsi    C    T        0      0        2 
   3   chr3_43583490     AKia    C    T        1      2        2 
   3   chr3_43583490     AOna    C    T        0      0        2 
   3   chr3_43583490     ASom    C    T        0      0        2 
   3   chr3_43583490     HCab    C    T        0      0        2 
   3   chr3_43583490     HPrz    C    T        0      0        2 
   3   chr3_43583490     ZBoe    C    T        0      0        2 
   3   chr3_43583490     ZGre    C    T        0      0        2 
   3   chr3_43583490     ZHar    C    T        0      0        2 
   3   chr3_43583490   Sample    C    T        0      0        2 
   3   chr3_43586237     AAsi    C    A        0      0        2 
   3   chr3_43586237     AKia    C    A        0      0        2 
   3   chr3_43586237     AOna    C    A        0      0        2 
   3   chr3_43586237     ASom    C    A        0      0        2 
   3   chr3_43586237     HCab    C    A        0      0        2 
   3   chr3_43586237     HPrz    C    A        0      0        2 
   3   chr3_43586237     ZBoe    C    A        0      0        2 
   3   chr3_43586237     ZGre    C    A        0      0        2 
   3   chr3_43586237     ZHar    C    A        1      2        2 
   3   chr3_43586237   Sample    C    A        0      0        2 
   3   chr3_43589499     AAsi    T    C        0      0        2 
   3   chr3_43589499     AKia    T    C        0      0        2 
   3   chr3_43589499     AOna    T    C      0.5      1        2 
   3   chr3_43589499     ASom    T    C        0      0        2 
   3   chr3_43589499     HCab    T    C        0      0        2 
   3   chr3_43589499     HPrz    T    C        0      0        2 
   3   chr3_43589499     ZBoe    T    C        0      0        2 
   3   chr3_43589499     ZGre    T    C        0      0        2 
   3   chr3_43589499     ZHar    T    C        0      0        2 
   3   chr3_43589499   Sample    T    C        0      0        2 
   3   chr3_43590172     AAsi    A    G        0      0        2 
   3   chr3_43590172     AKia    A    G        0      0        2 
   3   chr3_43590172     AOna    A    G        0      0        2 
   3   chr3_43590172     ASom    A    G        0      0        2 
   3   chr3_43590172     HCab    A    G        0      0        2 
   3   chr3_43590172     HPrz    A    G        0      0        2 
   3   chr3_43590172     ZBoe    A    G        0      0        2 
   3   chr3_43590172     ZGre    A    G      0.5      1        2 
   3   chr3_43590172     ZHar    A    G        0      0        2 
   3   chr3_43590172   Sample    A    G        0      0        2 
   3   chr3_43592575     AAsi    C    T        0      0        2 
   3   chr3_43592575     AKia    C    T        0      0        2 
   3   chr3_43592575     AOna    C    T        0      0        2 
   3   chr3_43592575     ASom    C    T        0      0        2 
   3   chr3_43592575     HCab    C    T        0      0        2 
   3   chr3_43592575     HPrz    C    T        0      0        2 
   3   chr3_43592575     ZBoe    C    T        1      2        2 
   3   chr3_43592575     ZGre    C    T      0.5      1        2 
   3   chr3_43592575     ZHar    C    T        0      0        2 
   3   chr3_43592575   Sample    C    T        0      0        2 
   3   chr3_43595877     AAsi    C    G        0      0        2 
   3   chr3_43595877     AKia    C    G        0      0        2 
   3   chr3_43595877     AOna    C    G        0      0        2 
   3   chr3_43595877     ASom    C    G        0      0        2 
   3   chr3_43595877     HCab    C    G        0      0        2 
   3   chr3_43595877     HPrz    C    G      0.5      1        2 
   3   chr3_43595877     ZBoe    C    G        0      0        2 
   3   chr3_43595877     ZGre    C    G        0      0        2 
   3   chr3_43595877     ZHar    C    G        0      0        2 
   3   chr3_43595877   Sample    C    G        0      0        2 
   3   chr3_43603045     AAsi    T    C        0      0        2 
   3   chr3_43603045     AKia    T    C        0      0        2 
   3   chr3_43603045     AOna    T    C        0      0        2 
   3   chr3_43603045     ASom    T    C        0      0        2 
   3   chr3_43603045     HCab    T    C        0      0        2 
   3   chr3_43603045     HPrz    T    C        0      0        2 
   3   chr3_43603045     ZBoe    T    C        0      0        2 
   3   chr3_43603045     ZGre    T    C        0      0        2 
   3   chr3_43603045     ZHar    T    C        1      2        2 
   3   chr3_43603045   Sample    T    C        0      0        2 
   3   chr3_43610760     AAsi    A    G        0      0        2 
   3   chr3_43610760     AKia    A    G        0      0        2 
   3   chr3_43610760     AOna    A    G      0.5      1        2 
   3   chr3_43610760     ASom    A    G        0      0        2 
   3   chr3_43610760     HCab    A    G        0      0        2 
   3   chr3_43610760     HPrz    A    G        0      0        2 
   3   chr3_43610760     ZBoe    A    G        0      0        2 
   3   chr3_43610760     ZGre    A    G        0      0        2 
   3   chr3_43610760     ZHar    A    G        0      0        2 
   3   chr3_43610760   Sample    A    G        0      0        2 
   3   chr3_43613800     AAsi    A    G        0      0        2 
   3   chr3_43613800     AKia    A    G        0      0        2 
   3   chr3_43613800     AOna    A    G        0      0        2 
   3   chr3_43613800     ASom    A    G        0      0        2 
   3   chr3_43613800     HCab    A    G        0      0        2 
   3   chr3_43613800     HPrz    A    G        0      0        2 
   3   chr3_43613800     ZBoe    A    G      0.5      1        2 
   3   chr3_43613800     ZGre    A    G        0      0        2 
   3   chr3_43613800     ZHar    A    G        0      0        2 
   3   chr3_43613800   Sample    A    G        0      0        2 
   3   chr3_43614395     AAsi    T    C        0      0        2 
   3   chr3_43614395     AKia    T    C        0      0        2 
   3   chr3_43614395     AOna    T    C        0      0        2 
   3   chr3_43614395     ASom    T    C      0.5      1        2 
   3   chr3_43614395     HCab    T    C        0      0        2 
   3   chr3_43614395     HPrz    T    C        0      0        2 
   3   chr3_43614395     ZBoe    T    C        0      0        2 
   3   chr3_43614395     ZGre    T    C        0      0        2 
   3   chr3_43614395     ZHar    T    C        0      0        2 
   3   chr3_43614395   Sample    T    C        0      0        2 
   3   chr3_43617633     AAsi    C    T        0      0        2 
   3   chr3_43617633     AKia    C    T        0      0        2 
   3   chr3_43617633     AOna    C    T        0      0        2 
   3   chr3_43617633     ASom    C    T        0      0        2 
   3   chr3_43617633     HCab    C    T        1      2        2 
   3   chr3_43617633     HPrz    C    T        1      2        2 
   3   chr3_43617633     ZBoe    C    T        0      0        2 
   3   chr3_43617633     ZGre    C    T        0      0        2 
   3   chr3_43617633     ZHar    C    T        0      0        2 
   3   chr3_43617633   Sample    C    T        0      0        2 
   3   chr3_43619609     AAsi    A    G        0      0        2 
   3   chr3_43619609     AKia    A    G        1      2        2 
   3   chr3_43619609     AOna    A    G        0      0        2 
   3   chr3_43619609     ASom    A    G        0      0        2 
   3   chr3_43619609     HCab    A    G        0      0        2 
   3   chr3_43619609     HPrz    A    G        0      0        2 
   3   chr3_43619609     ZBoe    A    G        0      0        2 
   3   chr3_43619609     ZGre    A    G        0      0        2 
   3   chr3_43619609     ZHar    A    G        0      0        2 
   3   chr3_43619609   Sample    A    G        0      0        2 
   3   chr3_43625660     AAsi    T    C        0      0        2 
   3   chr3_43625660     AKia    T    C        1      2        2 
   3   chr3_43625660     AOna    T    C        0      0        2 
   3   chr3_43625660     ASom    T    C        0      0        2 
   3   chr3_43625660     HCab    T    C        0      0        2 
   3   chr3_43625660     HPrz    T    C        0      0        2 
   3   chr3_43625660     ZBoe    T    C        0      0        2 
   3   chr3_43625660     ZGre    T    C        0      0        2 
   3   chr3_43625660     ZHar    T    C        0      0        2 
   3   chr3_43625660   Sample    T    C        0      0        2 
   3   chr3_43633724     AAsi    A    G        0      0        2 
   3   chr3_43633724     AKia    A    G        1      2        2 
   3   chr3_43633724     AOna    A    G        1      2        2 
   3   chr3_43633724     ASom    A    G        0      0        2 
   3   chr3_43633724     HCab    A    G        0      0        2 
   3   chr3_43633724     HPrz    A    G        0      0        2 
   3   chr3_43633724     ZBoe    A    G        0      0        2 
   3   chr3_43633724     ZGre    A    G        0      0        2 
   3   chr3_43633724     ZHar    A    G        0      0        2 
   3   chr3_43633724   Sample    A    G        0      0        2 
   3   chr3_43644574     AAsi    G    A        0      0        2 
   3   chr3_43644574     AKia    G    A        0      0        2 
   3   chr3_43644574     AOna    G    A        0      0        2 
   3   chr3_43644574     ASom    G    A        0      0        2 
   3   chr3_43644574     HCab    G    A        1      2        2 
   3   chr3_43644574     HPrz    G    A        1      2        2 
   3   chr3_43644574     ZBoe    G    A        0      0        2 
   3   chr3_43644574     ZGre    G    A        0      0        2 
   3   chr3_43644574     ZHar    G    A        0      0        2 
   3   chr3_43644574   Sample    G    A        0      0        2 
   3   chr3_43662666     AAsi    G    A        0      0        2 
   3   chr3_43662666     AKia    G    A        0      0        2 
   3   chr3_43662666     AOna    G    A        0      0        2 
   3   chr3_43662666     ASom    G    A        0      0        2 
   3   chr3_43662666     HCab    G    A        0      0        2 
   3   chr3_43662666     HPrz    G    A        0      0        2 
   3   chr3_43662666     ZBoe    G    A        1      2        2 
   3   chr3_43662666     ZGre    G    A        0      0        2 
   3   chr3_43662666     ZHar    G    A        0      0        2 
   3   chr3_43662666   Sample    G    A        0      0        2 
   3   chr3_43663919     AAsi    G    A        0      0        2 
   3   chr3_43663919     AKia    G    A        0      0        2 
   3   chr3_43663919     AOna    G    A        1      2        2 
   3   chr3_43663919     ASom    G    A        0      0        2 
   3   chr3_43663919     HCab    G    A        0      0        2 
   3   chr3_43663919     HPrz    G    A        0      0        2 
   3   chr3_43663919     ZBoe    G    A        0      0        2 
   3   chr3_43663919     ZGre    G    A        0      0        2 
   3   chr3_43663919     ZHar    G    A        0      0        2 
   3   chr3_43663919   Sample    G    A        0      0        2 
   3   chr3_43666343     AAsi    A    G        0      0        2 
   3   chr3_43666343     AKia    A    G        0      0        2 
   3   chr3_43666343     AOna    A    G        0      0        2 
   3   chr3_43666343     ASom    A    G        0      0        2 
   3   chr3_43666343     HCab    A    G        1      2        2 
   3   chr3_43666343     HPrz    A    G        1      2        2 
   3   chr3_43666343     ZBoe    A    G        0      0        2 
   3   chr3_43666343     ZGre    A    G        0      0        2 
   3   chr3_43666343     ZHar    A    G        0      0        2 
   3   chr3_43666343   Sample    A    G        0      0        2 
   3   chr3_43684061     AAsi    T    G        0      0        2 
   3   chr3_43684061     AKia    T    G        0      0        2 
   3   chr3_43684061     AOna    T    G        1      2        2 
   3   chr3_43684061     ASom    T    G        0      0        2 
   3   chr3_43684061     HCab    T    G        0      0        2 
   3   chr3_43684061     HPrz    T    G        0      0        2 
   3   chr3_43684061     ZBoe    T    G        0      0        2 
   3   chr3_43684061     ZGre    T    G        0      0        2 
   3   chr3_43684061     ZHar    T    G        0      0        2 
   3   chr3_43684061   Sample    T    G        0      0        2 
   3   chr3_43685178     AAsi    C    T        1      2        2 
   3   chr3_43685178     AKia    C    T        1      2        2 
   3   chr3_43685178     AOna    C    T        1      2        2 
   3   chr3_43685178     ASom    C    T        1      2        2 
   3   chr3_43685178     HCab    C    T        0      0        2 
   3   chr3_43685178     HPrz    C    T        0      0        2 
   3   chr3_43685178     ZBoe    C    T        0      0        2 
   3   chr3_43685178     ZGre    C    T        0      0        2 
   3   chr3_43685178     ZHar    C    T        0      0        2 
   3   chr3_43685178   Sample    C    T        1      2        2 
   3   chr3_43700067     AAsi    C    T        0      0        2 
   3   chr3_43700067     AKia    C    T        0      0        2 
   3   chr3_43700067     AOna    C    T        0      0        2 
   3   chr3_43700067     ASom    C    T        0      0        2 
   3   chr3_43700067     HCab    C    T        0      0        2 
   3   chr3_43700067     HPrz    C    T        0      0        2 
   3   chr3_43700067     ZBoe    C    T        0      0        2 
   3   chr3_43700067     ZGre    C    T        1      2        2 
   3   chr3_43700067     ZHar    C    T        0      0        2 
   3   chr3_43700067   Sample    C    T        0      0        2 
   3   chr3_43703798     AAsi    C    T        0      0        2 
   3   chr3_43703798     AKia    C    T        0      0        2 
   3   chr3_43703798     AOna    C    T        0      0        2 
   3   chr3_43703798     ASom    C    T        0      0        2 
   3   chr3_43703798     HCab    C    T        1      2        2 
   3   chr3_43703798     HPrz    C    T        1      2        2 
   3   chr3_43703798     ZBoe    C    T        1      2        2 
   3   chr3_43703798     ZGre    C    T        0      0        2 
   3   chr3_43703798     ZHar    C    T        0      0        2 
   3   chr3_43703798   Sample    C    T        0      0        2 
   3   chr3_43714138     AAsi    G    A        0      0        2 
   3   chr3_43714138     AKia    G    A        0      0        2 
   3   chr3_43714138     AOna    G    A        0      0        2 
   3   chr3_43714138     ASom    G    A        0      0        2 
   3   chr3_43714138     HCab    G    A        0      0        2 
   3   chr3_43714138     HPrz    G    A        0      0        2 
   3   chr3_43714138     ZBoe    G    A        0      0        2 
   3   chr3_43714138     ZGre    G    A        0      0        2 
   3   chr3_43714138     ZHar    G    A        1      2        2 
   3   chr3_43714138   Sample    G    A        0      0        2 
   3   chr3_43717285     AAsi    T    C      0.5      1        2 
   3   chr3_43717285     AKia    T    C        0      0        2 
   3   chr3_43717285     AOna    T    C        0      0        2 
   3   chr3_43717285     ASom    T    C        0      0        2 
   3   chr3_43717285     HCab    T    C        0      0        2 
   3   chr3_43717285     HPrz    T    C        0      0        2 
   3   chr3_43717285     ZBoe    T    C        0      0        2 
   3   chr3_43717285     ZGre    T    C        0      0        2 
   3   chr3_43717285     ZHar    T    C        0      0        2 
   3   chr3_43717285   Sample    T    C        0      0        2 
   3   chr3_43719799     AAsi    A    G        0      0        2 
   3   chr3_43719799     AKia    A    G        0      0        2 
   3   chr3_43719799     AOna    A    G        0      0        2 
   3   chr3_43719799     ASom    A    G        0      0        2 
   3   chr3_43719799     HCab    A    G        1      2        2 
   3   chr3_43719799     HPrz    A    G        1      2        2 
   3   chr3_43719799     ZBoe    A    G        0      0        2 
   3   chr3_43719799     ZGre    A    G        0      0        2 
   3   chr3_43719799     ZHar    A    G        0      0        2 
   3   chr3_43719799   Sample    A    G        0      0        2 
   3   chr3_43730919     AAsi    T    A        0      0        2 
   3   chr3_43730919     AKia    T    A        0      0        2 
   3   chr3_43730919     AOna    T    A        0      0        2 
   3   chr3_43730919     ASom    T    A        0      0        2 
   3   chr3_43730919     HCab    T    A        0      0        2 
   3   chr3_43730919     HPrz    T    A        0      0        2 
   3   chr3_43730919     ZBoe    T    A        1      2        2 
   3   chr3_43730919     ZGre    T    A        1      2        2 
   3   chr3_43730919     ZHar    T    A        1      2        2 
   3   chr3_43730919   Sample    T    A        0      0        2 
   3   chr3_43741020     AAsi    A    C        0      0        2 
   3   chr3_43741020     AKia    A    C        0      0        2 
   3   chr3_43741020     AOna    A    C        0      0        2 
   3   chr3_43741020     ASom    A    C        0      0        2 
   3   chr3_43741020     HCab    A    C        0      0        2 
   3   chr3_43741020     HPrz    A    C        0      0        2 
   3   chr3_43741020     ZBoe    A    C        0      0        2 
   3   chr3_43741020     ZGre    A    C      0.5      1        2 
   3   chr3_43741020     ZHar    A    C        0      0        2 
   3   chr3_43741020   Sample    A    C        0      0        2 
   3   chr3_43741521     AAsi    C    T        0      0        2 
   3   chr3_43741521     AKia    C    T        0      0        2 
   3   chr3_43741521     AOna    C    T        0      0        2 
   3   chr3_43741521     ASom    C    T        0      0        2 
   3   chr3_43741521     HCab    C    T        1      2        2 
   3   chr3_43741521     HPrz    C    T        1      2        2 
   3   chr3_43741521     ZBoe    C    T        0      0        2 
   3   chr3_43741521     ZGre    C    T        0      0        2 
   3   chr3_43741521     ZHar    C    T        0      0        2 
   3   chr3_43741521   Sample    C    T        0      0        2 
   3   chr3_43745333     AAsi    A    G        0      0        2 
   3   chr3_43745333     AKia    A    G        0      0        2 
   3   chr3_43745333     AOna    A    G        0      0        2 
   3   chr3_43745333     ASom    A    G        0      0        2 
   3   chr3_43745333     HCab    A    G        0      0        2 
   3   chr3_43745333     HPrz    A    G        0      0        2 
   3   chr3_43745333     ZBoe    A    G        0      0        2 
   3   chr3_43745333     ZGre    A    G      0.5      1        2 
   3   chr3_43745333     ZHar    A    G        0      0        2 
   3   chr3_43745333   Sample    A    G        0      0        2 
   3   chr3_43758474     AAsi    C    T        0      0        2 
   3   chr3_43758474     AKia    C    T        0      0        2 
   3   chr3_43758474     AOna    C    T        0      0        2 
   3   chr3_43758474     ASom    C    T        0      0        2 
   3   chr3_43758474     HCab    C    T        0      0        2 
   3   chr3_43758474     HPrz    C    T        0      0        2 
   3   chr3_43758474     ZBoe    C    T      0.5      1        2 
   3   chr3_43758474     ZGre    C    T        0      0        2 
   3   chr3_43758474     ZHar    C    T        0      0        2 
   3   chr3_43758474   Sample    C    T        0      0        2 
   3   chr3_43769214     AAsi    A    G        0      0        2 
   3   chr3_43769214     AKia    A    G        1      2        2 
   3   chr3_43769214     AOna    A    G        0      0        2 
   3   chr3_43769214     ASom    A    G        0      0        2 
   3   chr3_43769214     HCab    A    G        0      0        2 
   3   chr3_43769214     HPrz    A    G        0      0        2 
   3   chr3_43769214     ZBoe    A    G        0      0        2 
   3   chr3_43769214     ZGre    A    G        0      0        2 
   3   chr3_43769214     ZHar    A    G        0      0        2 
   3   chr3_43769214   Sample    A    G        0      0        2 
   3   chr3_43774130     AAsi    T    C        0      0        2 
   3   chr3_43774130     AKia    T    C        0      0        2 
   3   chr3_43774130     AOna    T    C        0      0        2 
   3   chr3_43774130     ASom    T    C        0      0        2 
   3   chr3_43774130     HCab    T    C        0      0        2 
   3   chr3_43774130     HPrz    T    C        0      0        2 
   3   chr3_43774130     ZBoe    T    C        0      0        2 
   3   chr3_43774130     ZGre    T    C        0      0        2 
   3   chr3_43774130     ZHar    T    C      0.5      1        2 
   3   chr3_43774130   Sample    T    C        0      0        2 
   3   chr3_43775225     AAsi    T    C        0      0        2 
   3   chr3_43775225     AKia    T    C        0      0        2 
   3   chr3_43775225     AOna    T    C        0      0        2 
   3   chr3_43775225     ASom    T    C        0      0        2 
   3   chr3_43775225     HCab    T    C        1      2        2 
   3   chr3_43775225     HPrz    T    C        1      2        2 
   3   chr3_43775225     ZBoe    T    C        0      0        2 
   3   chr3_43775225     ZGre    T    C        0      0        2 
   3   chr3_43775225     ZHar    T    C        0      0        2 
   3   chr3_43775225   Sample    T    C        0      0        2 
   3   chr3_43775797     AAsi    G    C        0      0        2 
   3   chr3_43775797     AKia    G    C        0      0        2 
   3   chr3_43775797     AOna    G    C        0      0        2 
   3   chr3_43775797     ASom    G    C        0      0        2 
   3   chr3_43775797     HCab    G    C        0      0        2 
   3   chr3_43775797     HPrz    G    C        0      0        2 
   3   chr3_43775797     ZBoe    G    C        0      0        2 
   3   chr3_43775797     ZGre    G    C      0.5      1        2 
   3   chr3_43775797     ZHar    G    C        0      0        2 
   3   chr3_43775797   Sample    G    C        0      0        2 
   3   chr3_43786523     AAsi    C    T        0      0        2 
   3   chr3_43786523     AKia    C    T        0      0        2 
   3   chr3_43786523     AOna    C    T        0      0        2 
   3   chr3_43786523     ASom    C    T        0      0        2 
   3   chr3_43786523     HCab    C    T        0      0        2 
   3   chr3_43786523     HPrz    C    T        0      0        2 
   3   chr3_43786523     ZBoe    C    T        1      2        2 
   3   chr3_43786523     ZGre    C    T        0      0        2 
   3   chr3_43786523     ZHar    C    T        1      2        2 
   3   chr3_43786523   Sample    C    T        0      0        2 
   3   chr3_43789753     AAsi    A    G        0      0        2 
   3   chr3_43789753     AKia    A    G        0      0        2 
   3   chr3_43789753     AOna    A    G        0      0        2 
   3   chr3_43789753     ASom    A    G        0      0        2 
   3   chr3_43789753     HCab    A    G        1      2        2 
   3   chr3_43789753     HPrz    A    G      0.5      1        2 
   3   chr3_43789753     ZBoe    A    G        0      0        2 
   3   chr3_43789753     ZGre    A    G        0      0        2 
   3   chr3_43789753     ZHar    A    G        0      0        2 
   3   chr3_43789753   Sample    A    G        0      0        2 
   3   chr3_43790001     AAsi    T    G        0      0        2 
   3   chr3_43790001     AKia    T    G        0      0        2 
   3   chr3_43790001     AOna    T    G        0      0        2 
   3   chr3_43790001     ASom    T    G        0      0        2 
   3   chr3_43790001     HCab    T    G      0.5      1        2 
   3   chr3_43790001     HPrz    T    G        0      0        2 
   3   chr3_43790001     ZBoe    T    G        0      0        2 
   3   chr3_43790001     ZGre    T    G        0      0        2 
   3   chr3_43790001     ZHar    T    G        0      0        2 
   3   chr3_43790001   Sample    T    G        0      0        2 
   3   chr3_43790709     AAsi    A    T        0      0        2 
   3   chr3_43790709     AKia    A    T        0      0        2 
   3   chr3_43790709     AOna    A    T        1      2        2 
   3   chr3_43790709     ASom    A    T        0      0        2 
   3   chr3_43790709     HCab    A    T        0      0        2 
   3   chr3_43790709     HPrz    A    T        0      0        2 
   3   chr3_43790709     ZBoe    A    T        0      0        2 
   3   chr3_43790709     ZGre    A    T        0      0        2 
   3   chr3_43790709     ZHar    A    T        0      0        2 
   3   chr3_43790709   Sample    A    T        0      0        2 
   3   chr3_43798867     AAsi    A    G        0      0        2 
   3   chr3_43798867     AKia    A    G        0      0        2 
   3   chr3_43798867     AOna    A    G        0      0        2 
   3   chr3_43798867     ASom    A    G        0      0        2 
   3   chr3_43798867     HCab    A    G        0      0        2 
   3   chr3_43798867     HPrz    A    G        0      0        2 
   3   chr3_43798867     ZBoe    A    G      0.5      1        2 
   3   chr3_43798867     ZGre    A    G        0      0        2 
   3   chr3_43798867     ZHar    A    G        0      0        2 
   3   chr3_43798867   Sample    A    G        0      0        2 
   3   chr3_43805160     AAsi    A    G        0      0        2 
   3   chr3_43805160     AKia    A    G        0      0        2 
   3   chr3_43805160     AOna    A    G        0      0        2 
   3   chr3_43805160     ASom    A    G        0      0        2 
   3   chr3_43805160     HCab    A    G        0      0        2 
   3   chr3_43805160     HPrz    A    G        0      0        2 
   3   chr3_43805160     ZBoe    A    G        0      0        2 
   3   chr3_43805160     ZGre    A    G        1      2        2 
   3   chr3_43805160     ZHar    A    G        0      0        2 
   3   chr3_43805160   Sample    A    G        0      0        2 
   3   chr3_43810528     AAsi    G    C        0      0        2 
   3   chr3_43810528     AKia    G    C        0      0        2 
   3   chr3_43810528     AOna    G    C        1      2        2 
   3   chr3_43810528     ASom    G    C        0      0        2 
   3   chr3_43810528     HCab    G    C        0      0        2 
   3   chr3_43810528     HPrz    G    C        0      0        2 
   3   chr3_43810528     ZBoe    G    C        0      0        2 
   3   chr3_43810528     ZGre    G    C        0      0        2 
   3   chr3_43810528     ZHar    G    C        0      0        2 
   3   chr3_43810528   Sample    G    C        0      0        2 
   3   chr3_43823653     AAsi    G    A        0      0        2 
   3   chr3_43823653     AKia    G    A        0      0        2 
   3   chr3_43823653     AOna    G    A        0      0        2 
   3   chr3_43823653     ASom    G    A        0      0        2 
   3   chr3_43823653     HCab    G    A        0      0        2 
   3   chr3_43823653     HPrz    G    A        0      0        2 
   3   chr3_43823653     ZBoe    G    A        0      0        2 
   3   chr3_43823653     ZGre    G    A        0      0        2 
   3   chr3_43823653     ZHar    G    A        1      2        2 
   3   chr3_43823653   Sample    G    A        0      0        2 
   3   chr3_43827087     AAsi    A    G        0      0        2 
   3   chr3_43827087     AKia    A    G        0      0        2 
   3   chr3_43827087     AOna    A    G        0      0        2 
   3   chr3_43827087     ASom    A    G        0      0        2 
   3   chr3_43827087     HCab    A    G        0      0        2 
   3   chr3_43827087     HPrz    A    G        0      0        2 
   3   chr3_43827087     ZBoe    A    G        0      0        2 
   3   chr3_43827087     ZGre    A    G        1      2        2 
   3   chr3_43827087     ZHar    A    G        0      0        2 
   3   chr3_43827087   Sample    A    G        0      0        2 
   3   chr3_43848893     AAsi    A    G        0      0        2 
   3   chr3_43848893     AKia    A    G        0      0        2 
   3   chr3_43848893     AOna    A    G        0      0        2 
   3   chr3_43848893     ASom    A    G        0      0        2 
   3   chr3_43848893     HCab    A    G        0      0        2 
   3   chr3_43848893     HPrz    A    G        0      0        2 
   3   chr3_43848893     ZBoe    A    G        0      0        2 
   3   chr3_43848893     ZGre    A    G      0.5      1        2 
   3   chr3_43848893     ZHar    A    G        0      0        2 
   3   chr3_43848893   Sample    A    G        0      0        2 
   3   chr3_43850151     AAsi    C    T        0      0        2 
   3   chr3_43850151     AKia    C    T        1      2        2 
   3   chr3_43850151     AOna    C    T        0      0        2 
   3   chr3_43850151     ASom    C    T        0      0        2 
   3   chr3_43850151     HCab    C    T        0      0        2 
   3   chr3_43850151     HPrz    C    T        0      0        2 
   3   chr3_43850151     ZBoe    C    T        0      0        2 
   3   chr3_43850151     ZGre    C    T        0      0        2 
   3   chr3_43850151     ZHar    C    T        0      0        2 
   3   chr3_43850151   Sample    C    T        0      0        2 
   3   chr3_43850359     AAsi    T    C        0      0        2 
   3   chr3_43850359     AKia    T    C        1      2        2 
   3   chr3_43850359     AOna    T    C        0      0        2 
   3   chr3_43850359     ASom    T    C        0      0        2 
   3   chr3_43850359     HCab    T    C        0      0        2 
   3   chr3_43850359     HPrz    T    C        0      0        2 
   3   chr3_43850359     ZBoe    T    C        1      2        2 
   3   chr3_43850359     ZGre    T    C        1      2        2 
   3   chr3_43850359     ZHar    T    C        1      2        2 
   3   chr3_43850359   Sample    T    C        0      0        2 
   3   chr3_43857375     AAsi    A    T        1      2        2 
   3   chr3_43857375     AKia    A    T        0      0        2 
   3   chr3_43857375     AOna    A    T        0      0        2 
   3   chr3_43857375     ASom    A    T      0.5      1        2 
   3   chr3_43857375     HCab    A    T        0      0        2 
   3   chr3_43857375     HPrz    A    T        0      0        2 
   3   chr3_43857375     ZBoe    A    T        0      0        2 
   3   chr3_43857375     ZGre    A    T        0      0        2 
   3   chr3_43857375     ZHar    A    T        0      0        2 
   3   chr3_43857375   Sample    A    T        1      2        2 
   3   chr3_43860067     AAsi    G    A        0      0        2 
   3   chr3_43860067     AKia    G    A        0      0        2 
   3   chr3_43860067     AOna    G    A        0      0        2 
   3   chr3_43860067     ASom    G    A        0      0        2 
   3   chr3_43860067     HCab    G    A        0      0        2 
   3   chr3_43860067     HPrz    G    A        0      0        2 
   3   chr3_43860067     ZBoe    G    A        0      0        2 
   3   chr3_43860067     ZGre    G    A      0.5      1        2 
   3   chr3_43860067     ZHar    G    A        0      0        2 
   3   chr3_43860067   Sample    G    A        0      0        2 
   3   chr3_43868135     AAsi    A    G        1      2        2 
   3   chr3_43868135     AKia    A    G        0      0        2 
   3   chr3_43868135     AOna    A    G        0      0        2 
   3   chr3_43868135     ASom    A    G      0.5      1        2 
   3   chr3_43868135     HCab    A    G        0      0        2 
   3   chr3_43868135     HPrz    A    G        0      0        2 
   3   chr3_43868135     ZBoe    A    G        0      0        2 
   3   chr3_43868135     ZGre    A    G        0      0        2 
   3   chr3_43868135     ZHar    A    G        0      0        2 
   3   chr3_43868135   Sample    A    G        0      0        2 
   3   chr3_43881601     AAsi    A    G        0      0        2 
   3   chr3_43881601     AKia    A    G        0      0        2 
   3   chr3_43881601     AOna    A    G        0      0        2 
   3   chr3_43881601     ASom    A    G        0      0        2 
   3   chr3_43881601     HCab    A    G        0      0        2 
   3   chr3_43881601     HPrz    A    G        0      0        2 
   3   chr3_43881601     ZBoe    A    G        0      0        2 
   3   chr3_43881601     ZGre    A    G      0.5      1        2 
   3   chr3_43881601     ZHar    A    G        0      0        2 
   3   chr3_43881601   Sample    A    G        0      0        2 
   3   chr3_43881836     AAsi    C    T        0      0        2 
   3   chr3_43881836     AKia    C    T        0      0        2 
   3   chr3_43881836     AOna    C    T        0      0        2 
   3   chr3_43881836     ASom    C    T        0      0        2 
   3   chr3_43881836     HCab    C    T        0      0        2 
   3   chr3_43881836     HPrz    C    T        0      0        2 
   3   chr3_43881836     ZBoe    C    T        0      0        2 
   3   chr3_43881836     ZGre    C    T        0      0        2 
   3   chr3_43881836     ZHar    C    T      0.5      1        2 
   3   chr3_43881836   Sample    C    T        0      0        2 
   3   chr3_43907626     AAsi    C    T        0      0        2 
   3   chr3_43907626     AKia    C    T        0      0        2 
   3   chr3_43907626     AOna    C    T        0      0        2 
   3   chr3_43907626     ASom    C    T        0      0        2 
   3   chr3_43907626     HCab    C    T        1      2        2 
   3   chr3_43907626     HPrz    C    T        1      2        2 
   3   chr3_43907626     ZBoe    C    T        0      0        2 
   3   chr3_43907626     ZGre    C    T        0      0        2 
   3   chr3_43907626     ZHar    C    T        0      0        2 
   3   chr3_43907626   Sample    C    T        0      0        2 
   3   chr3_43924817     AAsi    A    G        0      0        2 
   3   chr3_43924817     AKia    A    G        0      0        2 
   3   chr3_43924817     AOna    A    G        0      0        2 
   3   chr3_43924817     ASom    A    G        0      0        2 
   3   chr3_43924817     HCab    A    G        0      0        2 
   3   chr3_43924817     HPrz    A    G        0      0        2 
   3   chr3_43924817     ZBoe    A    G        0      0        2 
   3   chr3_43924817     ZGre    A    G        1      2        2 
   3   chr3_43924817     ZHar    A    G        0      0        2 
   3   chr3_43924817   Sample    A    G        0      0        2 
   3   chr3_43925368     AAsi    C    T        0      0        2 
   3   chr3_43925368     AKia    C    T        0      0        2 
   3   chr3_43925368     AOna    C    T        0      0        2 
   3   chr3_43925368     ASom    C    T        0      0        2 
   3   chr3_43925368     HCab    C    T        0      0        2 
   3   chr3_43925368     HPrz    C    T        0      0        2 
   3   chr3_43925368     ZBoe    C    T        1      2        2 
   3   chr3_43925368     ZGre    C    T        0      0        2 
   3   chr3_43925368     ZHar    C    T        0      0        2 
   3   chr3_43925368   Sample    C    T        0      0        2 
   3   chr3_43929920     AAsi    G    A        0      0        2 
   3   chr3_43929920     AKia    G    A        0      0        2 
   3   chr3_43929920     AOna    G    A        0      0        2 
   3   chr3_43929920     ASom    G    A        0      0        2 
   3   chr3_43929920     HCab    G    A        1      2        2 
   3   chr3_43929920     HPrz    G    A        1      2        2 
   3   chr3_43929920     ZBoe    G    A        0      0        2 
   3   chr3_43929920     ZGre    G    A        0      0        2 
   3   chr3_43929920     ZHar    G    A        0      0        2 
   3   chr3_43929920   Sample    G    A        0      0        2 
   3   chr3_43938502     AAsi    G    A        0      0        2 
   3   chr3_43938502     AKia    G    A        0      0        2 
   3   chr3_43938502     AOna    G    A        0      0        2 
   3   chr3_43938502     ASom    G    A        0      0        2 
   3   chr3_43938502     HCab    G    A      0.5      1        2 
   3   chr3_43938502     HPrz    G    A      0.5      1        2 
   3   chr3_43938502     ZBoe    G    A        0      0        2 
   3   chr3_43938502     ZGre    G    A        0      0        2 
   3   chr3_43938502     ZHar    G    A        0      0        2 
   3   chr3_43938502   Sample    G    A        0      0        2 
   3   chr3_43947371     AAsi    G    A        0      0        2 
   3   chr3_43947371     AKia    G    A        0      0        2 
   3   chr3_43947371     AOna    G    A        0      0        2 
   3   chr3_43947371     ASom    G    A        0      0        2 
   3   chr3_43947371     HCab    G    A        0      0        2 
   3   chr3_43947371     HPrz    G    A        0      0        2 
   3   chr3_43947371     ZBoe    G    A        0      0        2 
   3   chr3_43947371     ZGre    G    A        0      0        2 
   3   chr3_43947371     ZHar    G    A        1      2        2 
   3   chr3_43947371   Sample    G    A        0      0        2 
   3   chr3_43951137     AAsi    A    T        0      0        2 
   3   chr3_43951137     AKia    A    T        0      0        2 
   3   chr3_43951137     AOna    A    T        0      0        2 
   3   chr3_43951137     ASom    A    T        0      0        2 
   3   chr3_43951137     HCab    A    T        1      2        2 
   3   chr3_43951137     HPrz    A    T        1      2        2 
   3   chr3_43951137     ZBoe    A    T        0      0        2 
   3   chr3_43951137     ZGre    A    T        0      0        2 
   3   chr3_43951137     ZHar    A    T        0      0        2 
   3   chr3_43951137   Sample    A    T        0      0        2 
   3   chr3_43954604     AAsi    T    A        0      0        2 
   3   chr3_43954604     AKia    T    A        0      0        2 
   3   chr3_43954604     AOna    T    A        0      0        2 
   3   chr3_43954604     ASom    T    A        0      0        2 
   3   chr3_43954604     HCab    T    A      0.5      1        2 
   3   chr3_43954604     HPrz    T    A      0.5      1        2 
   3   chr3_43954604     ZBoe    T    A        0      0        2 
   3   chr3_43954604     ZGre    T    A        0      0        2 
   3   chr3_43954604     ZHar    T    A        0      0        2 
   3   chr3_43954604   Sample    T    A        0      0        2 
   3   chr3_43965885     AAsi    T    G      0.5      1        2 
   3   chr3_43965885     AKia    T    G        0      0        2 
   3   chr3_43965885     AOna    T    G        0      0        2 
   3   chr3_43965885     ASom    T    G        0      0        2 
   3   chr3_43965885     HCab    T    G        0      0        2 
   3   chr3_43965885     HPrz    T    G        0      0        2 
   3   chr3_43965885     ZBoe    T    G        0      0        2 
   3   chr3_43965885     ZGre    T    G        0      0        2 
   3   chr3_43965885     ZHar    T    G        0      0        2 
   3   chr3_43965885   Sample    T    G        1      2        2 
   3   chr3_43993143     AAsi    A    G        0      0        2 
   3   chr3_43993143     AKia    A    G        0      0        2 
   3   chr3_43993143     AOna    A    G        0      0        2 
   3   chr3_43993143     ASom    A    G        0      0        2 
   3   chr3_43993143     HCab    A    G        0      0        2 
   3   chr3_43993143     HPrz    A    G        0      0        2 
   3   chr3_43993143     ZBoe    A    G      0.5      1        2 
   3   chr3_43993143     ZGre    A    G        0      0        2 
   3   chr3_43993143     ZHar    A    G        0      0        2 
   3   chr3_43993143   Sample    A    G        0      0        2 
   3   chr3_44002431     AAsi    A    G        0      0        2 
   3   chr3_44002431     AKia    A    G      0.5      1        2 
   3   chr3_44002431     AOna    A    G        0      0        2 
   3   chr3_44002431     ASom    A    G        0      0        2 
   3   chr3_44002431     HCab    A    G        0      0        2 
   3   chr3_44002431     HPrz    A    G        0      0        2 
   3   chr3_44002431     ZBoe    A    G        0      0        2 
   3   chr3_44002431     ZGre    A    G        0      0        2 
   3   chr3_44002431     ZHar    A    G        0      0        2 
   3   chr3_44002431   Sample    A    G        0      0        2 
   3   chr3_44018237     AAsi    T    G        0      0        2 
   3   chr3_44018237     AKia    T    G        0      0        2 
   3   chr3_44018237     AOna    T    G        0      0        2 
   3   chr3_44018237     ASom    T    G        0      0        2 
   3   chr3_44018237     HCab    T    G        0      0        2 
   3   chr3_44018237     HPrz    T    G        0      0        2 
   3   chr3_44018237     ZBoe    T    G        0      0        2 
   3   chr3_44018237     ZGre    T    G        0      0        2 
   3   chr3_44018237     ZHar    T    G        1      2        2 
   3   chr3_44018237   Sample    T    G        0      0        2 
   3   chr3_44019774     AAsi    T    C        0      0        2 
   3   chr3_44019774     AKia    T    C        0      0        2 
   3   chr3_44019774     AOna    T    C        0      0        2 
   3   chr3_44019774     ASom    T    C        0      0        2 
   3   chr3_44019774     HCab    T    C      0.5      1        2 
   3   chr3_44019774     HPrz    T    C        0      0        2 
   3   chr3_44019774     ZBoe    T    C        0      0        2 
   3   chr3_44019774     ZGre    T    C        0      0        2 
   3   chr3_44019774     ZHar    T    C        0      0        2 
   3   chr3_44019774   Sample    T    C        0      0        2 
   3   chr3_44037225     AAsi    C    T      0.5      1        2 
   3   chr3_44037225     AKia    C    T        0      0        2 
   3   chr3_44037225     AOna    C    T        0      0        2 
   3   chr3_44037225     ASom    C    T      0.5      1        2 
   3   chr3_44037225     HCab    C    T        0      0        2 
   3   chr3_44037225     HPrz    C    T        0      0        2 
   3   chr3_44037225     ZBoe    C    T        0      0        2 
   3   chr3_44037225     ZGre    C    T        0      0        2 
   3   chr3_44037225     ZHar    C    T        0      0        2 
   3   chr3_44037225   Sample    C    T        0      0        2 
   3   chr3_44038287     AAsi    T    C      0.5      1        2 
   3   chr3_44038287     AKia    T    C        0      0        2 
   3   chr3_44038287     AOna    T    C        0      0        2 
   3   chr3_44038287     ASom    T    C      0.5      1        2 
   3   chr3_44038287     HCab    T    C        0      0        2 
   3   chr3_44038287     HPrz    T    C        0      0        2 
   3   chr3_44038287     ZBoe    T    C        0      0        2 
   3   chr3_44038287     ZGre    T    C        0      0        2 
   3   chr3_44038287     ZHar    T    C        0      0        2 
   3   chr3_44038287   Sample    T    C        1      2        2 
   3   chr3_44040946     AAsi    A    G      0.5      1        2 
   3   chr3_44040946     AKia    A    G        0      0        2 
   3   chr3_44040946     AOna    A    G        0      0        2 
   3   chr3_44040946     ASom    A    G        1      2        2 
   3   chr3_44040946     HCab    A    G        0      0        2 
   3   chr3_44040946     HPrz    A    G        0      0        2 
   3   chr3_44040946     ZBoe    A    G        0      0        2 
   3   chr3_44040946     ZGre    A    G        0      0        2 
   3   chr3_44040946     ZHar    A    G        0      0        2 
   3   chr3_44040946   Sample    A    G        1      2        2 
   3   chr3_44056383     AAsi    C    A        0      0        2 
   3   chr3_44056383     AKia    C    A        0      0        2 
   3   chr3_44056383     AOna    C    A        0      0        2 
   3   chr3_44056383     ASom    C    A        0      0        2 
   3   chr3_44056383     HCab    C    A        0      0        2 
   3   chr3_44056383     HPrz    C    A        0      0        2 
   3   chr3_44056383     ZBoe    C    A      0.5      1        2 
   3   chr3_44056383     ZGre    C    A        0      0        2 
   3   chr3_44056383     ZHar    C    A        0      0        2 
   3   chr3_44056383   Sample    C    A        0      0        2 
   3   chr3_44062663     AAsi    T    C        1      2        2 
   3   chr3_44062663     AKia    T    C        0      0        2 
   3   chr3_44062663     AOna    T    C        0      0        2 
   3   chr3_44062663     ASom    T    C      0.5      1        2 
   3   chr3_44062663     HCab    T    C        0      0        2 
   3   chr3_44062663     HPrz    T    C        0      0        2 
   3   chr3_44062663     ZBoe    T    C        0      0        2 
   3   chr3_44062663     ZGre    T    C        0      0        2 
   3   chr3_44062663     ZHar    T    C        0      0        2 
   3   chr3_44062663   Sample    T    C        0      0        2 
   3   chr3_44069029     AAsi    T    C        0      0        2 
   3   chr3_44069029     AKia    T    C        0      0        2 
   3   chr3_44069029     AOna    T    C        0      0        2 
   3   chr3_44069029     ASom    T    C        0      0        2 
   3   chr3_44069029     HCab    T    C        0      0        2 
   3   chr3_44069029     HPrz    T    C        0      0        2 
   3   chr3_44069029     ZBoe    T    C        0      0        2 
   3   chr3_44069029     ZGre    T    C        0      0        2 
   3   chr3_44069029     ZHar    T    C        1      2        2 
   3   chr3_44069029   Sample    T    C        0      0        2 
   3   chr3_44073807     AAsi    T    C        0      0        2 
   3   chr3_44073807     AKia    T    C        0      0        2 
   3   chr3_44073807     AOna    T    C        0      0        2 
   3   chr3_44073807     ASom    T    C        0      0        2 
   3   chr3_44073807     HCab    T    C        0      0        2 
   3   chr3_44073807     HPrz    T    C        0      0        2 
   3   chr3_44073807     ZBoe    T    C      0.5      1        2 
   3   chr3_44073807     ZGre    T    C        0      0        2 
   3   chr3_44073807     ZHar    T    C        0      0        2 
   3   chr3_44073807   Sample    T    C        0      0        2 
   3   chr3_44075324     AAsi    T    C        0      0        2 
   3   chr3_44075324     AKia    T    C        0      0        2 
   3   chr3_44075324     AOna    T    C        1      2        2 
   3   chr3_44075324     ASom    T    C        0      0        2 
   3   chr3_44075324     HCab    T    C        0      0        2 
   3   chr3_44075324     HPrz    T    C        0      0        2 
   3   chr3_44075324     ZBoe    T    C        0      0        2 
   3   chr3_44075324     ZGre    T    C        0      0        2 
   3   chr3_44075324     ZHar    T    C        0      0        2 
   3   chr3_44075324   Sample    T    C        0      0        2 
   3   chr3_44087967     AAsi    G    A        0      0        2 
   3   chr3_44087967     AKia    G    A        0      0        2 
   3   chr3_44087967     AOna    G    A        0      0        2 
   3   chr3_44087967     ASom    G    A      0.5      1        2 
   3   chr3_44087967     HCab    G    A        0      0        2 
   3   chr3_44087967     HPrz    G    A        0      0        2 
   3   chr3_44087967     ZBoe    G    A        0      0        2 
   3   chr3_44087967     ZGre    G    A        0      0        2 
   3   chr3_44087967     ZHar    G    A        0      0        2 
   3   chr3_44087967   Sample    G    A        0      0        2 
   3   chr3_44090453     AAsi    C    T        0      0        2 
   3   chr3_44090453     AKia    C    T        0      0        2 
   3   chr3_44090453     AOna    C    T        0      0        2 
   3   chr3_44090453     ASom    C    T        0      0        2 
   3   chr3_44090453     HCab    C    T        1      2        2 
   3   chr3_44090453     HPrz    C    T        1      2        2 
   3   chr3_44090453     ZBoe    C    T        0      0        2 
   3   chr3_44090453     ZGre    C    T        0      0        2 
   3   chr3_44090453     ZHar    C    T        0      0        2 
   3   chr3_44090453   Sample    C    T        0      0        2 
   3   chr3_44091996     AAsi    T    C        1      2        2 
   3   chr3_44091996     AKia    T    C        0      0        2 
   3   chr3_44091996     AOna    T    C        0      0        2 
   3   chr3_44091996     ASom    T    C      0.5      1        2 
   3   chr3_44091996     HCab    T    C        0      0        2 
   3   chr3_44091996     HPrz    T    C        0      0        2 
   3   chr3_44091996     ZBoe    T    C        0      0        2 
   3   chr3_44091996     ZGre    T    C        0      0        2 
   3   chr3_44091996     ZHar    T    C        0      0        2 
   3   chr3_44091996   Sample    T    C        1      2        2 
   3   chr3_44095228     AAsi    C    G        0      0        2 
   3   chr3_44095228     AKia    C    G        0      0        2 
   3   chr3_44095228     AOna    C    G        0      0        2 
   3   chr3_44095228     ASom    C    G        0      0        2 
   3   chr3_44095228     HCab    C    G        0      0        2 
   3   chr3_44095228     HPrz    C    G        0      0        2 
   3   chr3_44095228     ZBoe    C    G        0      0        2 
   3   chr3_44095228     ZGre    C    G      0.5      1        2 
   3   chr3_44095228     ZHar    C    G        0      0        2 
   3   chr3_44095228   Sample    C    G        0      0        2 
   3   chr3_44109341     AAsi    C    T        0      0        2 
   3   chr3_44109341     AKia    C    T        0      0        2 
   3   chr3_44109341     AOna    C    T        0      0        2 
   3   chr3_44109341     ASom    C    T        0      0        2 
   3   chr3_44109341     HCab    C    T        0      0        2 
   3   chr3_44109341     HPrz    C    T      0.5      1        2 
   3   chr3_44109341     ZBoe    C    T        0      0        2 
   3   chr3_44109341     ZGre    C    T        0      0        2 
   3   chr3_44109341     ZHar    C    T        0      0        2 
   3   chr3_44109341   Sample    C    T        0      0        2 
   3   chr3_44126859     AAsi    C    T        0      0        2 
   3   chr3_44126859     AKia    C    T        0      0        2 
   3   chr3_44126859     AOna    C    T        1      2        2 
   3   chr3_44126859     ASom    C    T        0      0        2 
   3   chr3_44126859     HCab    C    T        0      0        2 
   3   chr3_44126859     HPrz    C    T        0      0        2 
   3   chr3_44126859     ZBoe    C    T        0      0        2 
   3   chr3_44126859     ZGre    C    T        0      0        2 
   3   chr3_44126859     ZHar    C    T        0      0        2 
   3   chr3_44126859   Sample    C    T        0      0        2 
   3   chr3_44128372     AAsi    T    C        0      0        2 
   3   chr3_44128372     AKia    T    C        0      0        2 
   3   chr3_44128372     AOna    T    C        0      0        2 
   3   chr3_44128372     ASom    T    C        0      0        2 
   3   chr3_44128372     HCab    T    C        1      2        2 
   3   chr3_44128372     HPrz    T    C        1      2        2 
   3   chr3_44128372     ZBoe    T    C        0      0        2 
   3   chr3_44128372     ZGre    T    C        0      0        2 
   3   chr3_44128372     ZHar    T    C        0      0        2 
   3   chr3_44128372   Sample    T    C        0      0        2 
   3   chr3_44132162     AAsi    G    A        0      0        2 
   3   chr3_44132162     AKia    G    A        0      0        2 
   3   chr3_44132162     AOna    G    A        0      0        2 
   3   chr3_44132162     ASom    G    A        0      0        2 
   3   chr3_44132162     HCab    G    A        0      0        2 
   3   chr3_44132162     HPrz    G    A      0.5      1        2 
   3   chr3_44132162     ZBoe    G    A        0      0        2 
   3   chr3_44132162     ZGre    G    A        0      0        2 
   3   chr3_44132162     ZHar    G    A        0      0        2 
   3   chr3_44132162   Sample    G    A        0      0        2 
   3   chr3_44148712     AAsi    T    C        0      0        2 
   3   chr3_44148712     AKia    T    C      0.5      1        2 
   3   chr3_44148712     AOna    T    C        0      0        2 
   3   chr3_44148712     ASom    T    C        0      0        2 
   3   chr3_44148712     HCab    T    C        0      0        2 
   3   chr3_44148712     HPrz    T    C        0      0        2 
   3   chr3_44148712     ZBoe    T    C        0      0        2 
   3   chr3_44148712     ZGre    T    C        0      0        2 
   3   chr3_44148712     ZHar    T    C        0      0        2 
   3   chr3_44148712   Sample    T    C        0      0        2 
   3   chr3_44148741     AAsi    A    G        0      0        2 
   3   chr3_44148741     AKia    A    G        0      0        2 
   3   chr3_44148741     AOna    A    G        0      0        2 
   3   chr3_44148741     ASom    A    G        0      0        2 
   3   chr3_44148741     HCab    A    G        0      0        2 
   3   chr3_44148741     HPrz    A    G        0      0        2 
   3   chr3_44148741     ZBoe    A    G      0.5      1        2 
   3   chr3_44148741     ZGre    A    G        0      0        2 
   3   chr3_44148741     ZHar    A    G        0      0        2 
   3   chr3_44148741   Sample    A    G        0      0        2 
   3   chr3_44169823     AAsi    A    G        0      0        2 
   3   chr3_44169823     AKia    A    G        0      0        2 
   3   chr3_44169823     AOna    A    G        0      0        2 
   3   chr3_44169823     ASom    A    G        0      0        2 
   3   chr3_44169823     HCab    A    G        1      2        2 
   3   chr3_44169823     HPrz    A    G      0.5      1        2 
   3   chr3_44169823     ZBoe    A    G        0      0        2 
   3   chr3_44169823     ZGre    A    G        0      0        2 
   3   chr3_44169823     ZHar    A    G        0      0        2 
   3   chr3_44169823   Sample    A    G        0      0        2 
   3   chr3_44175420     AAsi    G    A        0      0        2 
   3   chr3_44175420     AKia    G    A        0      0        2 
   3   chr3_44175420     AOna    G    A        1      2        2 
   3   chr3_44175420     ASom    G    A        0      0        2 
   3   chr3_44175420     HCab    G    A        0      0        2 
   3   chr3_44175420     HPrz    G    A        0      0        2 
   3   chr3_44175420     ZBoe    G    A        0      0        2 
   3   chr3_44175420     ZGre    G    A        0      0        2 
   3   chr3_44175420     ZHar    G    A        0      0        2 
   3   chr3_44175420   Sample    G    A        0      0        2 
   3   chr3_44176073     AAsi    T    C        0      0        2 
   3   chr3_44176073     AKia    T    C      0.5      1        2 
   3   chr3_44176073     AOna    T    C        0      0        2 
   3   chr3_44176073     ASom    T    C        0      0        2 
   3   chr3_44176073     HCab    T    C        0      0        2 
   3   chr3_44176073     HPrz    T    C        0      0        2 
   3   chr3_44176073     ZBoe    T    C        0      0        2 
   3   chr3_44176073     ZGre    T    C        0      0        2 
   3   chr3_44176073     ZHar    T    C        0      0        2 
   3   chr3_44176073   Sample    T    C        0      0        2 
   3   chr3_44177449     AAsi    C    T        0      0        2 
   3   chr3_44177449     AKia    C    T        0      0        2 
   3   chr3_44177449     AOna    C    T        0      0        2 
   3   chr3_44177449     ASom    C    T        0      0        2 
   3   chr3_44177449     HCab    C    T        0      0        2 
   3   chr3_44177449     HPrz    C    T        0      0        2 
   3   chr3_44177449     ZBoe    C    T        0      0        2 
   3   chr3_44177449     ZGre    C    T        0      0        2 
   3   chr3_44177449     ZHar    C    T        1      2        2 
   3   chr3_44177449   Sample    C    T        0      0        2 
   3   chr3_44178818     AAsi    G    C        0      0        2 
   3   chr3_44178818     AKia    G    C        0      0        2 
   3   chr3_44178818     AOna    G    C        0      0        2 
   3   chr3_44178818     ASom    G    C        0      0        2 
   3   chr3_44178818     HCab    G    C        0      0        2 
   3   chr3_44178818     HPrz    G    C        0      0        2 
   3   chr3_44178818     ZBoe    G    C        0      0        2 
   3   chr3_44178818     ZGre    G    C        1      2        2 
   3   chr3_44178818     ZHar    G    C        0      0        2 
   3   chr3_44178818   Sample    G    C        0      0        2 
   3   chr3_44184827     AAsi    G    A        0      0        2 
   3   chr3_44184827     AKia    G    A      0.5      1        2 
   3   chr3_44184827     AOna    G    A        0      0        2 
   3   chr3_44184827     ASom    G    A        0      0        2 
   3   chr3_44184827     HCab    G    A        0      0        2 
   3   chr3_44184827     HPrz    G    A        0      0        2 
   3   chr3_44184827     ZBoe    G    A        0      0        2 
   3   chr3_44184827     ZGre    G    A        0      0        2 
   3   chr3_44184827     ZHar    G    A        0      0        2 
   3   chr3_44184827   Sample    G    A        0      0        2 
   3   chr3_44189552     AAsi    A    G        0      0        2 
   3   chr3_44189552     AKia    A    G        0      0        2 
   3   chr3_44189552     AOna    A    G        0      0        2 
   3   chr3_44189552     ASom    A    G        0      0        2 
   3   chr3_44189552     HCab    A    G        0      0        2 
   3   chr3_44189552     HPrz    A    G        0      0        2 
   3   chr3_44189552     ZBoe    A    G      0.5      1        2 
   3   chr3_44189552     ZGre    A    G        0      0        2 
   3   chr3_44189552     ZHar    A    G        0      0        2 
   3   chr3_44189552   Sample    A    G        0      0        2 
   3   chr3_44216080     AAsi    T    G        0      0        2 
   3   chr3_44216080     AKia    T    G        0      0        2 
   3   chr3_44216080     AOna    T    G        0      0        2 
   3   chr3_44216080     ASom    T    G        0      0        2 
   3   chr3_44216080     HCab    T    G        1      2        2 
   3   chr3_44216080     HPrz    T    G        1      2        2 
   3   chr3_44216080     ZBoe    T    G        0      0        2 
   3   chr3_44216080     ZGre    T    G        0      0        2 
   3   chr3_44216080     ZHar    T    G        0      0        2 
   3   chr3_44216080   Sample    T    G        0      0        2 
   3   chr3_44219537     AAsi    G    A        0      0        2 
   3   chr3_44219537     AKia    G    A        0      0        2 
   3   chr3_44219537     AOna    G    A        0      0        2 
   3   chr3_44219537     ASom    G    A        0      0        2 
   3   chr3_44219537     HCab    G    A        0      0        2 
   3   chr3_44219537     HPrz    G    A        0      0        2 
   3   chr3_44219537     ZBoe    G    A        0      0        2 
   3   chr3_44219537     ZGre    G    A        0      0        2 
   3   chr3_44219537     ZHar    G    A      0.5      1        2 
   3   chr3_44219537   Sample    G    A        0      0        2 
   3   chr3_44221864     AAsi    G    A        0      0        2 
   3   chr3_44221864     AKia    G    A        0      0        2 
   3   chr3_44221864     AOna    G    A        0      0        2 
   3   chr3_44221864     ASom    G    A        0      0        2 
   3   chr3_44221864     HCab    G    A        1      2        2 
   3   chr3_44221864     HPrz    G    A        1      2        2 
   3   chr3_44221864     ZBoe    G    A        0      0        2 
   3   chr3_44221864     ZGre    G    A        0      0        2 
   3   chr3_44221864     ZHar    G    A        0      0        2 
   3   chr3_44221864   Sample    G    A        0      0        2 
   3   chr3_44222215     AAsi    A    G        0      0        2 
   3   chr3_44222215     AKia    A    G        0      0        2 
   3   chr3_44222215     AOna    A    G        0      0        2 
   3   chr3_44222215     ASom    A    G        0      0        2 
   3   chr3_44222215     HCab    A    G        0      0        2 
   3   chr3_44222215     HPrz    A    G        0      0        2 
   3   chr3_44222215     ZBoe    A    G      0.5      1        2 
   3   chr3_44222215     ZGre    A    G        0      0        2 
   3   chr3_44222215     ZHar    A    G        0      0        2 
   3   chr3_44222215   Sample    A    G        0      0        2 
   3   chr3_44226984     AAsi    T    C        0      0        2 
   3   chr3_44226984     AKia    T    C        0      0        2 
   3   chr3_44226984     AOna    T    C        0      0        2 
   3   chr3_44226984     ASom    T    C        0      0        2 
   3   chr3_44226984     HCab    T    C        0      0        2 
   3   chr3_44226984     HPrz    T    C        0      0        2 
   3   chr3_44226984     ZBoe    T    C        0      0        2 
   3   chr3_44226984     ZGre    T    C        1      2        2 
   3   chr3_44226984     ZHar    T    C        0      0        2 
   3   chr3_44226984   Sample    T    C        0      0        2 
   3   chr3_44229856     AAsi    C    T        1      2        2 
   3   chr3_44229856     AKia    C    T        0      0        2 
   3   chr3_44229856     AOna    C    T        0      0        2 
   3   chr3_44229856     ASom    C    T        1      2        2 
   3   chr3_44229856     HCab    C    T        0      0        2 
   3   chr3_44229856     HPrz    C    T        0      0        2 
   3   chr3_44229856     ZBoe    C    T        0      0        2 
   3   chr3_44229856     ZGre    C    T        0      0        2 
   3   chr3_44229856     ZHar    C    T        0      0        2 
   3   chr3_44229856   Sample    C    T        1      2        2 
   3   chr3_44235892     AAsi    A    G        0      0        2 
   3   chr3_44235892     AKia    A    G      0.5      1        2 
   3   chr3_44235892     AOna    A    G        0      0        2 
   3   chr3_44235892     ASom    A    G        0      0        2 
   3   chr3_44235892     HCab    A    G        1      2        2 
   3   chr3_44235892     HPrz    A    G        1      2        2 
   3   chr3_44235892     ZBoe    A    G        0      0        2 
   3   chr3_44235892     ZGre    A    G        0      0        2 
   3   chr3_44235892     ZHar    A    G        0      0        2 
   3   chr3_44235892   Sample    A    G        0      0        2 
   3   chr3_44237955     AAsi    C    A        0      0        2 
   3   chr3_44237955     AKia    C    A        0      0        2 
   3   chr3_44237955     AOna    C    A        0      0        2 
   3   chr3_44237955     ASom    C    A        0      0        2 
   3   chr3_44237955     HCab    C    A        0      0        2 
   3   chr3_44237955     HPrz    C    A      0.5      1        2 
   3   chr3_44237955     ZBoe    C    A        0      0        2 
   3   chr3_44237955     ZGre    C    A        0      0        2 
   3   chr3_44237955     ZHar    C    A        0      0        2 
   3   chr3_44237955   Sample    C    A        0      0        2 
   3   chr3_44240513     AAsi    C    G        0      0        2 
   3   chr3_44240513     AKia    C    G        0      0        2 
   3   chr3_44240513     AOna    C    G        0      0        2 
   3   chr3_44240513     ASom    C    G        0      0        2 
   3   chr3_44240513     HCab    C    G        1      2        2 
   3   chr3_44240513     HPrz    C    G        1      2        2 
   3   chr3_44240513     ZBoe    C    G        0      0        2 
   3   chr3_44240513     ZGre    C    G        0      0        2 
   3   chr3_44240513     ZHar    C    G        0      0        2 
   3   chr3_44240513   Sample    C    G        0      0        2 
   3   chr3_44254456     AAsi    T    C        0      0        2 
   3   chr3_44254456     AKia    T    C        0      0        2 
   3   chr3_44254456     AOna    T    C        0      0        2 
   3   chr3_44254456     ASom    T    C        0      0        2 
   3   chr3_44254456     HCab    T    C        1      2        2 
   3   chr3_44254456     HPrz    T    C        1      2        2 
   3   chr3_44254456     ZBoe    T    C        0      0        2 
   3   chr3_44254456     ZGre    T    C        1      2        2 
   3   chr3_44254456     ZHar    T    C        1      2        2 
   3   chr3_44254456   Sample    T    C        0      0        2 
   3   chr3_44261998     AAsi    A    G        0      0        2 
   3   chr3_44261998     AKia    A    G        0      0        2 
   3   chr3_44261998     AOna    A    G        1      2        2 
   3   chr3_44261998     ASom    A    G        0      0        2 
   3   chr3_44261998     HCab    A    G        0      0        2 
   3   chr3_44261998     HPrz    A    G        0      0        2 
   3   chr3_44261998     ZBoe    A    G        0      0        2 
   3   chr3_44261998     ZGre    A    G        0      0        2 
   3   chr3_44261998     ZHar    A    G        0      0        2 
   3   chr3_44261998   Sample    A    G        0      0        2 
   3   chr3_44262061     AAsi    T    C        0      0        2 
   3   chr3_44262061     AKia    T    C        1      2        2 
   3   chr3_44262061     AOna    T    C        0      0        2 
   3   chr3_44262061     ASom    T    C        0      0        2 
   3   chr3_44262061     HCab    T    C        0      0        2 
   3   chr3_44262061     HPrz    T    C        0      0        2 
   3   chr3_44262061     ZBoe    T    C        0      0        2 
   3   chr3_44262061     ZGre    T    C        0      0        2 
   3   chr3_44262061     ZHar    T    C        0      0        2 
   3   chr3_44262061   Sample    T    C        0      0        2 
   3   chr3_44266899     AAsi    A    C        1      2        2 
   3   chr3_44266899     AKia    A    C        0      0        2 
   3   chr3_44266899     AOna    A    C        0      0        2 
   3   chr3_44266899     ASom    A    C        1      2        2 
   3   chr3_44266899     HCab    A    C        0      0        2 
   3   chr3_44266899     HPrz    A    C        0      0        2 
   3   chr3_44266899     ZBoe    A    C        0      0        2 
   3   chr3_44266899     ZGre    A    C        0      0        2 
   3   chr3_44266899     ZHar    A    C        0      0        2 
   3   chr3_44266899   Sample    A    C        1      2        2 
   3   chr3_44271844     AAsi    G    T        0      0        2 
   3   chr3_44271844     AKia    G    T        0      0        2 
   3   chr3_44271844     AOna    G    T        0      0        2 
   3   chr3_44271844     ASom    G    T        0      0        2 
   3   chr3_44271844     HCab    G    T        1      2        2 
   3   chr3_44271844     HPrz    G    T        1      2        2 
   3   chr3_44271844     ZBoe    G    T        0      0        2 
   3   chr3_44271844     ZGre    G    T        0      0        2 
   3   chr3_44271844     ZHar    G    T        0      0        2 
   3   chr3_44271844   Sample    G    T        0      0        2 
   3   chr3_44275029     AAsi    A    T        0      0        2 
   3   chr3_44275029     AKia    A    T        0      0        2 
   3   chr3_44275029     AOna    A    T        0      0        2 
   3   chr3_44275029     ASom    A    T        0      0        2 
   3   chr3_44275029     HCab    A    T        1      2        2 
   3   chr3_44275029     HPrz    A    T        1      2        2 
   3   chr3_44275029     ZBoe    A    T        0      0        2 
   3   chr3_44275029     ZGre    A    T        0      0        2 
   3   chr3_44275029     ZHar    A    T        0      0        2 
   3   chr3_44275029   Sample    A    T        0      0        2 
   3   chr3_44275061     AAsi    T    C        0      0        2 
   3   chr3_44275061     AKia    T    C      0.5      1        2 
   3   chr3_44275061     AOna    T    C        0      0        2 
   3   chr3_44275061     ASom    T    C        0      0        2 
   3   chr3_44275061     HCab    T    C        0      0        2 
   3   chr3_44275061     HPrz    T    C        0      0        2 
   3   chr3_44275061     ZBoe    T    C        0      0        2 
   3   chr3_44275061     ZGre    T    C        0      0        2 
   3   chr3_44275061     ZHar    T    C        0      0        2 
   3   chr3_44275061   Sample    T    C        0      0        2 
   3   chr3_44284170     AAsi    C    A        0      0        2 
   3   chr3_44284170     AKia    C    A        0      0        2 
   3   chr3_44284170     AOna    C    A        0      0        2 
   3   chr3_44284170     ASom    C    A        0      0        2 
   3   chr3_44284170     HCab    C    A        1      2        2 
   3   chr3_44284170     HPrz    C    A        1      2        2 
   3   chr3_44284170     ZBoe    C    A        0      0        2 
   3   chr3_44284170     ZGre    C    A        0      0        2 
   3   chr3_44284170     ZHar    C    A        0      0        2 
   3   chr3_44284170   Sample    C    A        0      0        2 
   3   chr3_44289817     AAsi    G    T        0      0        2 
   3   chr3_44289817     AKia    G    T        0      0        2 
   3   chr3_44289817     AOna    G    T        0      0        2 
   3   chr3_44289817     ASom    G    T        0      0        2 
   3   chr3_44289817     HCab    G    T        1      2        2 
   3   chr3_44289817     HPrz    G    T        1      2        2 
   3   chr3_44289817     ZBoe    G    T        0      0        2 
   3   chr3_44289817     ZGre    G    T        0      0        2 
   3   chr3_44289817     ZHar    G    T        0      0        2 
   3   chr3_44289817   Sample    G    T        0      0        2 
   3   chr3_44291442     AAsi    A    T        0      0        2 
   3   chr3_44291442     AKia    A    T        0      0        2 
   3   chr3_44291442     AOna    A    T        0      0        2 
   3   chr3_44291442     ASom    A    T        0      0        2 
   3   chr3_44291442     HCab    A    T        1      2        2 
   3   chr3_44291442     HPrz    A    T      0.5      1        2 
   3   chr3_44291442     ZBoe    A    T        0      0        2 
   3   chr3_44291442     ZGre    A    T        0      0        2 
   3   chr3_44291442     ZHar    A    T        0      0        2 
   3   chr3_44291442   Sample    A    T        0      0        2 
   3   chr3_44304224     AAsi    T    C        0      0        2 
   3   chr3_44304224     AKia    T    C        0      0        2 
   3   chr3_44304224     AOna    T    C        0      0        2 
   3   chr3_44304224     ASom    T    C        0      0        2 
   3   chr3_44304224     HCab    T    C        0      0        2 
   3   chr3_44304224     HPrz    T    C        0      0        2 
   3   chr3_44304224     ZBoe    T    C        0      0        2 
   3   chr3_44304224     ZGre    T    C        1      2        2 
   3   chr3_44304224     ZHar    T    C        0      0        2 
   3   chr3_44304224   Sample    T    C        0      0        2 
   3   chr3_44307747     AAsi    G    T        0      0        2 
   3   chr3_44307747     AKia    G    T        0      0        2 
   3   chr3_44307747     AOna    G    T        0      0        2 
   3   chr3_44307747     ASom    G    T        0      0        2 
   3   chr3_44307747     HCab    G    T        0      0        2 
   3   chr3_44307747     HPrz    G    T        0      0        2 
   3   chr3_44307747     ZBoe    G    T      0.5      1        2 
   3   chr3_44307747     ZGre    G    T        0      0        2 
   3   chr3_44307747     ZHar    G    T        0      0        2 
   3   chr3_44307747   Sample    G    T        0      0        2 
   3   chr3_44309057     AAsi    C    T        0      0        2 
   3   chr3_44309057     AKia    C    T        0      0        2 
   3   chr3_44309057     AOna    C    T        0      0        2 
   3   chr3_44309057     ASom    C    T        0      0        2 
   3   chr3_44309057     HCab    C    T        1      2        2 
   3   chr3_44309057     HPrz    C    T        1      2        2 
   3   chr3_44309057     ZBoe    C    T        0      0        2 
   3   chr3_44309057     ZGre    C    T        0      0        2 
   3   chr3_44309057     ZHar    C    T        0      0        2 
   3   chr3_44309057   Sample    C    T        0      0        2 
   3   chr3_44317144     AAsi    C    T        0      0        2 
   3   chr3_44317144     AKia    C    T        0      0        2 
   3   chr3_44317144     AOna    C    T        0      0        2 
   3   chr3_44317144     ASom    C    T        0      0        2 
   3   chr3_44317144     HCab    C    T        1      2        2 
   3   chr3_44317144     HPrz    C    T        1      2        2 
   3   chr3_44317144     ZBoe    C    T        0      0        2 
   3   chr3_44317144     ZGre    C    T        0      0        2 
   3   chr3_44317144     ZHar    C    T        0      0        2 
   3   chr3_44317144   Sample    C    T        0      0        2 
   3   chr3_44317205     AAsi    A    G        0      0        2 
   3   chr3_44317205     AKia    A    G        0      0        2 
   3   chr3_44317205     AOna    A    G        0      0        2 
   3   chr3_44317205     ASom    A    G        0      0        2 
   3   chr3_44317205     HCab    A    G        0      0        2 
   3   chr3_44317205     HPrz    A    G        0      0        2 
   3   chr3_44317205     ZBoe    A    G      0.5      1        2 
   3   chr3_44317205     ZGre    A    G        0      0        2 
   3   chr3_44317205     ZHar    A    G        0      0        2 
   3   chr3_44317205   Sample    A    G        0      0        2 
   3   chr3_44325619     AAsi    A    T        0      0        2 
   3   chr3_44325619     AKia    A    T        0      0        2 
   3   chr3_44325619     AOna    A    T        0      0        2 
   3   chr3_44325619     ASom    A    T        0      0        2 
   3   chr3_44325619     HCab    A    T        1      2        2 
   3   chr3_44325619     HPrz    A    T        1      2        2 
   3   chr3_44325619     ZBoe    A    T        0      0        2 
   3   chr3_44325619     ZGre    A    T        0      0        2 
   3   chr3_44325619     ZHar    A    T        0      0        2 
   3   chr3_44325619   Sample    A    T        0      0        2 
   3   chr3_44326014     AAsi    A    G        0      0        2 
   3   chr3_44326014     AKia    A    G        0      0        2 
   3   chr3_44326014     AOna    A    G        0      0        2 
   3   chr3_44326014     ASom    A    G        0      0        2 
   3   chr3_44326014     HCab    A    G        1      2        2 
   3   chr3_44326014     HPrz    A    G        1      2        2 
   3   chr3_44326014     ZBoe    A    G        0      0        2 
   3   chr3_44326014     ZGre    A    G        0      0        2 
   3   chr3_44326014     ZHar    A    G        0      0        2 
   3   chr3_44326014   Sample    A    G        0      0        2 
   3   chr3_44327274     AAsi    A    G        0      0        2 
   3   chr3_44327274     AKia    A    G        0      0        2 
   3   chr3_44327274     AOna    A    G        0      0        2 
   3   chr3_44327274     ASom    A    G        0      0        2 
   3   chr3_44327274     HCab    A    G      0.5      1        2 
   3   chr3_44327274     HPrz    A    G      0.5      1        2 
   3   chr3_44327274     ZBoe    A    G        0      0        2 
   3   chr3_44327274     ZGre    A    G        0      0        2 
   3   chr3_44327274     ZHar    A    G        0      0        2 
   3   chr3_44327274   Sample    A    G        0      0        2 
   3   chr3_44328440     AAsi    G    A        0      0        2 
   3   chr3_44328440     AKia    G    A        0      0        2 
   3   chr3_44328440     AOna    G    A        0      0        2 
   3   chr3_44328440     ASom    G    A        0      0        2 
   3   chr3_44328440     HCab    G    A        1      2        2 
   3   chr3_44328440     HPrz    G    A        1      2        2 
   3   chr3_44328440     ZBoe    G    A        0      0        2 
   3   chr3_44328440     ZGre    G    A        0      0        2 
   3   chr3_44328440     ZHar    G    A        0      0        2 
   3   chr3_44328440   Sample    G    A        0      0        2 
   3   chr3_44332807     AAsi    G    A        0      0        2 
   3   chr3_44332807     AKia    G    A        0      0        2 
   3   chr3_44332807     AOna    G    A        0      0        2 
   3   chr3_44332807     ASom    G    A        0      0        2 
   3   chr3_44332807     HCab    G    A        1      2        2 
   3   chr3_44332807     HPrz    G    A        1      2        2 
   3   chr3_44332807     ZBoe    G    A        0      0        2 
   3   chr3_44332807     ZGre    G    A        0      0        2 
   3   chr3_44332807     ZHar    G    A        0      0        2 
   3   chr3_44332807   Sample    G    A        0      0        2 
   3   chr3_44334608     AAsi    T    C        0      0        2 
   3   chr3_44334608     AKia    T    C        1      2        2 
   3   chr3_44334608     AOna    T    C        0      0        2 
   3   chr3_44334608     ASom    T    C        0      0        2 
   3   chr3_44334608     HCab    T    C        0      0        2 
   3   chr3_44334608     HPrz    T    C        0      0        2 
   3   chr3_44334608     ZBoe    T    C        0      0        2 
   3   chr3_44334608     ZGre    T    C        0      0        2 
   3   chr3_44334608     ZHar    T    C        0      0        2 
   3   chr3_44334608   Sample    T    C        0      0        2 
   3   chr3_44340677     AAsi    A    T        0      0        2 
   3   chr3_44340677     AKia    A    T        0      0        2 
   3   chr3_44340677     AOna    A    T        0      0        2 
   3   chr3_44340677     ASom    A    T        0      0        2 
   3   chr3_44340677     HCab    A    T        0      0        2 
   3   chr3_44340677     HPrz    A    T        0      0        2 
   3   chr3_44340677     ZBoe    A    T        0      0        2 
   3   chr3_44340677     ZGre    A    T        0      0        2 
   3   chr3_44340677     ZHar    A    T        1      2        2 
   3   chr3_44340677   Sample    A    T        0      0        2 
   3   chr3_44352975     AAsi    T    C        1      2        2 
   3   chr3_44352975     AKia    T    C        0      0        2 
   3   chr3_44352975     AOna    T    C        0      0        2 
   3   chr3_44352975     ASom    T    C        1      2        2 
   3   chr3_44352975     HCab    T    C        0      0        2 
   3   chr3_44352975     HPrz    T    C        0      0        2 
   3   chr3_44352975     ZBoe    T    C        0      0        2 
   3   chr3_44352975     ZGre    T    C        0      0        2 
   3   chr3_44352975     ZHar    T    C        0      0        2 
   3   chr3_44352975   Sample    T    C        1      2        2 
   3   chr3_44370334     AAsi    A    T        1      2        2 
   3   chr3_44370334     AKia    A    T        0      0        2 
   3   chr3_44370334     AOna    A    T        0      0        2 
   3   chr3_44370334     ASom    A    T        1      2        2 
   3   chr3_44370334     HCab    A    T        0      0        2 
   3   chr3_44370334     HPrz    A    T        0      0        2 
   3   chr3_44370334     ZBoe    A    T        0      0        2 
   3   chr3_44370334     ZGre    A    T        0      0        2 
   3   chr3_44370334     ZHar    A    T        0      0        2 
   3   chr3_44370334   Sample    A    T        1      2        2 
   3   chr3_44373874     AAsi    C    T        0      0        2 
   3   chr3_44373874     AKia    C    T        0      0        2 
   3   chr3_44373874     AOna    C    T        0      0        2 
   3   chr3_44373874     ASom    C    T        0      0        2 
   3   chr3_44373874     HCab    C    T        1      2        2 
   3   chr3_44373874     HPrz    C    T        1      2        2 
   3   chr3_44373874     ZBoe    C    T        0      0        2 
   3   chr3_44373874     ZGre    C    T        0      0        2 
   3   chr3_44373874     ZHar    C    T        0      0        2 
   3   chr3_44373874   Sample    C    T        0      0        2 
   3   chr3_44375919     AAsi    T    C        0      0        2 
   3   chr3_44375919     AKia    T    C        0      0        2 
   3   chr3_44375919     AOna    T    C        0      0        2 
   3   chr3_44375919     ASom    T    C        0      0        2 
   3   chr3_44375919     HCab    T    C        0      0        2 
   3   chr3_44375919     HPrz    T    C        0      0        2 
   3   chr3_44375919     ZBoe    T    C      0.5      1        2 
   3   chr3_44375919     ZGre    T    C        0      0        2 
   3   chr3_44375919     ZHar    T    C        0      0        2 
   3   chr3_44375919   Sample    T    C        0      0        2 
   3   chr3_44376302     AAsi    C    T        0      0        2 
   3   chr3_44376302     AKia    C    T        0      0        2 
   3   chr3_44376302     AOna    C    T        0      0        2 
   3   chr3_44376302     ASom    C    T      0.5      1        2 
   3   chr3_44376302     HCab    C    T        0      0        2 
   3   chr3_44376302     HPrz    C    T        0      0        2 
   3   chr3_44376302     ZBoe    C    T        0      0        2 
   3   chr3_44376302     ZGre    C    T        0      0        2 
   3   chr3_44376302     ZHar    C    T        0      0        2 
   3   chr3_44376302   Sample    C    T        0      0        2 
   3   chr3_44376835     AAsi    A    G        0      0        2 
   3   chr3_44376835     AKia    A    G        0      0        2 
   3   chr3_44376835     AOna    A    G        0      0        2 
   3   chr3_44376835     ASom    A    G        0      0        2 
   3   chr3_44376835     HCab    A    G        0      0        2 
   3   chr3_44376835     HPrz    A    G        0      0        2 
   3   chr3_44376835     ZBoe    A    G      0.5      1        2 
   3   chr3_44376835     ZGre    A    G        0      0        2 
   3   chr3_44376835     ZHar    A    G        0      0        2 
   3   chr3_44376835   Sample    A    G        0      0        2 
   3   chr3_44378296     AAsi    C    G        0      0        2 
   3   chr3_44378296     AKia    C    G        0      0        2 
   3   chr3_44378296     AOna    C    G        1      2        2 
   3   chr3_44378296     ASom    C    G        0      0        2 
   3   chr3_44378296     HCab    C    G        0      0        2 
   3   chr3_44378296     HPrz    C    G        0      0        2 
   3   chr3_44378296     ZBoe    C    G        0      0        2 
   3   chr3_44378296     ZGre    C    G        0      0        2 
   3   chr3_44378296     ZHar    C    G        0      0        2 
   3   chr3_44378296   Sample    C    G        0      0        2 
   3   chr3_44388253     AAsi    A    G        0      0        2 
   3   chr3_44388253     AKia    A    G        0      0        2 
   3   chr3_44388253     AOna    A    G        0      0        2 
   3   chr3_44388253     ASom    A    G        0      0        2 
   3   chr3_44388253     HCab    A    G        0      0        2 
   3   chr3_44388253     HPrz    A    G        0      0        2 
   3   chr3_44388253     ZBoe    A    G        0      0        2 
   3   chr3_44388253     ZGre    A    G        0      0        2 
   3   chr3_44388253     ZHar    A    G        1      2        2 
   3   chr3_44388253   Sample    A    G        0      0        2 
   3   chr3_44388578     AAsi    C    G        1      2        2 
   3   chr3_44388578     AKia    C    G        0      0        2 
   3   chr3_44388578     AOna    C    G        0      0        2 
   3   chr3_44388578     ASom    C    G        1      2        2 
   3   chr3_44388578     HCab    C    G        0      0        2 
   3   chr3_44388578     HPrz    C    G        0      0        2 
   3   chr3_44388578     ZBoe    C    G        0      0        2 
   3   chr3_44388578     ZGre    C    G        0      0        2 
   3   chr3_44388578     ZHar    C    G        0      0        2 
   3   chr3_44388578   Sample    C    G        1      2        2 
   3   chr3_44392131     AAsi    C    T        0      0        2 
   3   chr3_44392131     AKia    C    T        1      2        2 
   3   chr3_44392131     AOna    C    T        0      0        2 
   3   chr3_44392131     ASom    C    T        0      0        2 
   3   chr3_44392131     HCab    C    T        0      0        2 
   3   chr3_44392131     HPrz    C    T        0      0        2 
   3   chr3_44392131     ZBoe    C    T        0      0        2 
   3   chr3_44392131     ZGre    C    T        0      0        2 
   3   chr3_44392131     ZHar    C    T        0      0        2 
   3   chr3_44392131   Sample    C    T        0      0        2 
   3   chr3_44398355     AAsi    A    G        0      0        2 
   3   chr3_44398355     AKia    A    G        0      0        2 
   3   chr3_44398355     AOna    A    G        0      0        2 
   3   chr3_44398355     ASom    A    G        0      0        2 
   3   chr3_44398355     HCab    A    G        0      0        2 
   3   chr3_44398355     HPrz    A    G        0      0        2 
   3   chr3_44398355     ZBoe    A    G        0      0        2 
   3   chr3_44398355     ZGre    A    G      0.5      1        2 
   3   chr3_44398355     ZHar    A    G        0      0        2 
   3   chr3_44398355   Sample    A    G        0      0        2 
   3   chr3_44403755     AAsi    C    A        1      2        2 
   3   chr3_44403755     AKia    C    A        0      0        2 
   3   chr3_44403755     AOna    C    A        0      0        2 
   3   chr3_44403755     ASom    C    A        1      2        2 
   3   chr3_44403755     HCab    C    A        0      0        2 
   3   chr3_44403755     HPrz    C    A        0      0        2 
   3   chr3_44403755     ZBoe    C    A        0      0        2 
   3   chr3_44403755     ZGre    C    A        0      0        2 
   3   chr3_44403755     ZHar    C    A        0      0        2 
   3   chr3_44403755   Sample    C    A        1      2        2 
   3   chr3_44406429     AAsi    G    T        0      0        2 
   3   chr3_44406429     AKia    G    T        0      0        2 
   3   chr3_44406429     AOna    G    T        1      2        2 
   3   chr3_44406429     ASom    G    T        0      0        2 
   3   chr3_44406429     HCab    G    T        0      0        2 
   3   chr3_44406429     HPrz    G    T        0      0        2 
   3   chr3_44406429     ZBoe    G    T        0      0        2 
   3   chr3_44406429     ZGre    G    T        0      0        2 
   3   chr3_44406429     ZHar    G    T        0      0        2 
   3   chr3_44406429   Sample    G    T        0      0        2 
   3   chr3_44408623     AAsi    T    C        0      0        2 
   3   chr3_44408623     AKia    T    C        0      0        2 
   3   chr3_44408623     AOna    T    C        0      0        2 
   3   chr3_44408623     ASom    T    C        0      0        2 
   3   chr3_44408623     HCab    T    C        0      0        2 
   3   chr3_44408623     HPrz    T    C        0      0        2 
   3   chr3_44408623     ZBoe    T    C        0      0        2 
   3   chr3_44408623     ZGre    T    C        1      2        2 
   3   chr3_44408623     ZHar    T    C        0      0        2 
   3   chr3_44408623   Sample    T    C        0      0        2 
   3   chr3_44418888     AAsi    G    C        0      0        2 
   3   chr3_44418888     AKia    G    C        0      0        2 
   3   chr3_44418888     AOna    G    C        0      0        2 
   3   chr3_44418888     ASom    G    C      0.5      1        2 
   3   chr3_44418888     HCab    G    C        0      0        2 
   3   chr3_44418888     HPrz    G    C        0      0        2 
   3   chr3_44418888     ZBoe    G    C        0      0        2 
   3   chr3_44418888     ZGre    G    C        0      0        2 
   3   chr3_44418888     ZHar    G    C        0      0        2 
   3   chr3_44418888   Sample    G    C        0      0        2 
   3   chr3_44419778     AAsi    T    C        0      0        2 
   3   chr3_44419778     AKia    T    C        0      0        2 
   3   chr3_44419778     AOna    T    C        0      0        2 
   3   chr3_44419778     ASom    T    C        0      0        2 
   3   chr3_44419778     HCab    T    C        1      2        2 
   3   chr3_44419778     HPrz    T    C        1      2        2 
   3   chr3_44419778     ZBoe    T    C        0      0        2 
   3   chr3_44419778     ZGre    T    C        0      0        2 
   3   chr3_44419778     ZHar    T    C        0      0        2 
   3   chr3_44419778   Sample    T    C        0      0        2 
   3   chr3_44426588     AAsi    T    C        0      0        2 
   3   chr3_44426588     AKia    T    C        0      0        2 
   3   chr3_44426588     AOna    T    C        0      0        2 
   3   chr3_44426588     ASom    T    C        0      0        2 
   3   chr3_44426588     HCab    T    C        1      2        2 
   3   chr3_44426588     HPrz    T    C        1      2        2 
   3   chr3_44426588     ZBoe    T    C        0      0        2 
   3   chr3_44426588     ZGre    T    C        0      0        2 
   3   chr3_44426588     ZHar    T    C        0      0        2 
   3   chr3_44426588   Sample    T    C        0      0        2 
   3   chr3_44447477     AAsi    T    C        0      0        2 
   3   chr3_44447477     AKia    T    C        0      0        2 
   3   chr3_44447477     AOna    T    C        1      2        2 
   3   chr3_44447477     ASom    T    C        0      0        2 
   3   chr3_44447477     HCab    T    C        0      0        2 
   3   chr3_44447477     HPrz    T    C        0      0        2 
   3   chr3_44447477     ZBoe    T    C        0      0        2 
   3   chr3_44447477     ZGre    T    C        0      0        2 
   3   chr3_44447477     ZHar    T    C        0      0        2 
   3   chr3_44447477   Sample    T    C        0      0        2 
   3   chr3_44455081     AAsi    T    C        1      2        2 
   3   chr3_44455081     AKia    T    C        0      0        2 
   3   chr3_44455081     AOna    T    C        0      0        2 
   3   chr3_44455081     ASom    T    C        1      2        2 
   3   chr3_44455081     HCab    T    C        0      0        2 
   3   chr3_44455081     HPrz    T    C        0      0        2 
   3   chr3_44455081     ZBoe    T    C        0      0        2 
   3   chr3_44455081     ZGre    T    C        0      0        2 
   3   chr3_44455081     ZHar    T    C        0      0        2 
   3   chr3_44455081   Sample    T    C        1      2        2 
   3   chr3_44482198     AAsi    T    G        0      0        2 
   3   chr3_44482198     AKia    T    G        0      0        2 
   3   chr3_44482198     AOna    T    G        0      0        2 
   3   chr3_44482198     ASom    T    G        0      0        2 
   3   chr3_44482198     HCab    T    G        1      2        2 
   3   chr3_44482198     HPrz    T    G        1      2        2 
   3   chr3_44482198     ZBoe    T    G        0      0        2 
   3   chr3_44482198     ZGre    T    G        0      0        2 
   3   chr3_44482198     ZHar    T    G        0      0        2 
   3   chr3_44482198   Sample    T    G        0      0        2 
   3   chr3_44483046     AAsi    C    T        0      0        2 
   3   chr3_44483046     AKia    C    T        0      0        2 
   3   chr3_44483046     AOna    C    T        0      0        2 
   3   chr3_44483046     ASom    C    T        0      0        2 
   3   chr3_44483046     HCab    C    T        0      0        2 
   3   chr3_44483046     HPrz    C    T        0      0        2 
   3   chr3_44483046     ZBoe    C    T        0      0        2 
   3   chr3_44483046     ZGre    C    T        0      0        2 
   3   chr3_44483046     ZHar    C    T        1      2        2 
   3   chr3_44483046   Sample    C    T        0      0        2 
   3   chr3_44484435     AAsi    G    A        0      0        2 
   3   chr3_44484435     AKia    G    A        0      0        2 
   3   chr3_44484435     AOna    G    A        0      0        2 
   3   chr3_44484435     ASom    G    A        0      0        2 
   3   chr3_44484435     HCab    G    A        0      0        2 
   3   chr3_44484435     HPrz    G    A        0      0        2 
   3   chr3_44484435     ZBoe    G    A        0      0        2 
   3   chr3_44484435     ZGre    G    A      0.5      1        2 
   3   chr3_44484435     ZHar    G    A        0      0        2 
   3   chr3_44484435   Sample    G    A        0      0        2 
   3   chr3_44502748     AAsi    G    A        0      0        2 
   3   chr3_44502748     AKia    G    A        0      0        2 
   3   chr3_44502748     AOna    G    A        0      0        2 
   3   chr3_44502748     ASom    G    A        0      0        2 
   3   chr3_44502748     HCab    G    A        0      0        2 
   3   chr3_44502748     HPrz    G    A        0      0        2 
   3   chr3_44502748     ZBoe    G    A        0      0        2 
   3   chr3_44502748     ZGre    G    A        0      0        2 
   3   chr3_44502748     ZHar    G    A        1      2        2 
   3   chr3_44502748   Sample    G    A        0      0        2 
   3   chr3_44503133     AAsi    A    G        1      2        2 
   3   chr3_44503133     AKia    A    G        0      0        2 
   3   chr3_44503133     AOna    A    G        0      0        2 
   3   chr3_44503133     ASom    A    G        1      2        2 
   3   chr3_44503133     HCab    A    G        0      0        2 
   3   chr3_44503133     HPrz    A    G        0      0        2 
   3   chr3_44503133     ZBoe    A    G        0      0        2 
   3   chr3_44503133     ZGre    A    G        0      0        2 
   3   chr3_44503133     ZHar    A    G        0      0        2 
   3   chr3_44503133   Sample    A    G        0      0        2 
   3   chr3_44510402     AAsi    T    G        0      0        2 
   3   chr3_44510402     AKia    T    G        0      0        2 
   3   chr3_44510402     AOna    T    G        1      2        2 
   3   chr3_44510402     ASom    T    G        0      0        2 
   3   chr3_44510402     HCab    T    G        0      0        2 
   3   chr3_44510402     HPrz    T    G        0      0        2 
   3   chr3_44510402     ZBoe    T    G        0      0        2 
   3   chr3_44510402     ZGre    T    G        0      0        2 
   3   chr3_44510402     ZHar    T    G        0      0        2 
   3   chr3_44510402   Sample    T    G        0      0        2 
   3   chr3_44526100     AAsi    G    A        0      0        2 
   3   chr3_44526100     AKia    G    A        0      0        2 
   3   chr3_44526100     AOna    G    A        0      0        2 
   3   chr3_44526100     ASom    G    A        0      0        2 
   3   chr3_44526100     HCab    G    A        1      2        2 
   3   chr3_44526100     HPrz    G    A        1      2        2 
   3   chr3_44526100     ZBoe    G    A        0      0        2 
   3   chr3_44526100     ZGre    G    A        0      0        2 
   3   chr3_44526100     ZHar    G    A        0      0        2 
   3   chr3_44526100   Sample    G    A        0      0        2 
   3   chr3_44528970     AAsi    C    G        0      0        2 
   3   chr3_44528970     AKia    C    G        0      0        2 
   3   chr3_44528970     AOna    C    G        0      0        2 
   3   chr3_44528970     ASom    C    G        0      0        2 
   3   chr3_44528970     HCab    C    G      0.5      1        2 
   3   chr3_44528970     HPrz    C    G        1      2        2 
   3   chr3_44528970     ZBoe    C    G        0      0        2 
   3   chr3_44528970     ZGre    C    G        0      0        2 
   3   chr3_44528970     ZHar    C    G        0      0        2 
   3   chr3_44528970   Sample    C    G        0      0        2 
   3   chr3_44529955     AAsi    T    C        0      0        2 
   3   chr3_44529955     AKia    T    C        0      0        2 
   3   chr3_44529955     AOna    T    C        0      0        2 
   3   chr3_44529955     ASom    T    C        0      0        2 
   3   chr3_44529955     HCab    T    C        1      2        2 
   3   chr3_44529955     HPrz    T    C        1      2        2 
   3   chr3_44529955     ZBoe    T    C        0      0        2 
   3   chr3_44529955     ZGre    T    C        0      0        2 
   3   chr3_44529955     ZHar    T    C        1      2        2 
   3   chr3_44529955   Sample    T    C        0      0        2 
   3   chr3_44539416     AAsi    T    C        0      0        2 
   3   chr3_44539416     AKia    T    C        0      0        2 
   3   chr3_44539416     AOna    T    C        1      2        2 
   3   chr3_44539416     ASom    T    C        0      0        2 
   3   chr3_44539416     HCab    T    C        0      0        2 
   3   chr3_44539416     HPrz    T    C        0      0        2 
   3   chr3_44539416     ZBoe    T    C        0      0        2 
   3   chr3_44539416     ZGre    T    C        0      0        2 
   3   chr3_44539416     ZHar    T    C        0      0        2 
   3   chr3_44539416   Sample    T    C        0      0        2 
   3   chr3_44545043     AAsi    A    C        0      0        2 
   3   chr3_44545043     AKia    A    C        0      0        2 
   3   chr3_44545043     AOna    A    C        1      2        2 
   3   chr3_44545043     ASom    A    C        0      0        2 
   3   chr3_44545043     HCab    A    C        0      0        2 
   3   chr3_44545043     HPrz    A    C        0      0        2 
   3   chr3_44545043     ZBoe    A    C        0      0        2 
   3   chr3_44545043     ZGre    A    C        0      0        2 
   3   chr3_44545043     ZHar    A    C        0      0        2 
   3   chr3_44545043   Sample    A    C        0      0        2 
   3   chr3_44551628     AAsi    A    G        0      0        2 
   3   chr3_44551628     AKia    A    G        0      0        2 
   3   chr3_44551628     AOna    A    G        0      0        2 
   3   chr3_44551628     ASom    A    G        0      0        2 
   3   chr3_44551628     HCab    A    G        0      0        2 
   3   chr3_44551628     HPrz    A    G        0      0        2 
   3   chr3_44551628     ZBoe    A    G        0      0        2 
   3   chr3_44551628     ZGre    A    G        0      0        2 
   3   chr3_44551628     ZHar    A    G      0.5      1        2 
   3   chr3_44551628   Sample    A    G        0      0        2 
   3   chr3_44557566     AAsi    G    T        0      0        2 
   3   chr3_44557566     AKia    G    T      0.5      1        2 
   3   chr3_44557566     AOna    G    T        0      0        2 
   3   chr3_44557566     ASom    G    T        0      0        2 
   3   chr3_44557566     HCab    G    T        0      0        2 
   3   chr3_44557566     HPrz    G    T        0      0        2 
   3   chr3_44557566     ZBoe    G    T        0      0        2 
   3   chr3_44557566     ZGre    G    T        0      0        2 
   3   chr3_44557566     ZHar    G    T        0      0        2 
   3   chr3_44557566   Sample    G    T        0      0        2 
   3   chr3_44560298     AAsi    A    C        0      0        2 
   3   chr3_44560298     AKia    A    C        0      0        2 
   3   chr3_44560298     AOna    A    C        0      0        2 
   3   chr3_44560298     ASom    A    C      0.5      1        2 
   3   chr3_44560298     HCab    A    C        0      0        2 
   3   chr3_44560298     HPrz    A    C        0      0        2 
   3   chr3_44560298     ZBoe    A    C        0      0        2 
   3   chr3_44560298     ZGre    A    C        0      0        2 
   3   chr3_44560298     ZHar    A    C        0      0        2 
   3   chr3_44560298   Sample    A    C        0      0        2 
   3   chr3_44562254     AAsi    T    C        0      0        2 
   3   chr3_44562254     AKia    T    C        0      0        2 
   3   chr3_44562254     AOna    T    C        0      0        2 
   3   chr3_44562254     ASom    T    C        0      0        2 
   3   chr3_44562254     HCab    T    C        1      2        2 
   3   chr3_44562254     HPrz    T    C        1      2        2 
   3   chr3_44562254     ZBoe    T    C        0      0        2 
   3   chr3_44562254     ZGre    T    C        0      0        2 
   3   chr3_44562254     ZHar    T    C        0      0        2 
   3   chr3_44562254   Sample    T    C        0      0        2 
   3   chr3_44566370     AAsi    T    A        0      0        2 
   3   chr3_44566370     AKia    T    A        0      0        2 
   3   chr3_44566370     AOna    T    A        0      0        2 
   3   chr3_44566370     ASom    T    A      0.5      1        2 
   3   chr3_44566370     HCab    T    A        0      0        2 
   3   chr3_44566370     HPrz    T    A        0      0        2 
   3   chr3_44566370     ZBoe    T    A        0      0        2 
   3   chr3_44566370     ZGre    T    A        0      0        2 
   3   chr3_44566370     ZHar    T    A        0      0        2 
   3   chr3_44566370   Sample    T    A        0      0        2 
   3   chr3_44572348     AAsi    G    A        0      0        2 
   3   chr3_44572348     AKia    G    A        0      0        2 
   3   chr3_44572348     AOna    G    A        1      2        2 
   3   chr3_44572348     ASom    G    A        0      0        2 
   3   chr3_44572348     HCab    G    A        0      0        2 
   3   chr3_44572348     HPrz    G    A        0      0        2 
   3   chr3_44572348     ZBoe    G    A        0      0        2 
   3   chr3_44572348     ZGre    G    A        0      0        2 
   3   chr3_44572348     ZHar    G    A        0      0        2 
   3   chr3_44572348   Sample    G    A        0      0        2 
   3   chr3_44578461     AAsi    T    C        0      0        2 
   3   chr3_44578461     AKia    T    C        0      0        2 
   3   chr3_44578461     AOna    T    C        0      0        2 
   3   chr3_44578461     ASom    T    C        0      0        2 
   3   chr3_44578461     HCab    T    C        0      0        2 
   3   chr3_44578461     HPrz    T    C        0      0        2 
   3   chr3_44578461     ZBoe    T    C        0      0        2 
   3   chr3_44578461     ZGre    T    C      0.5      1        2 
   3   chr3_44578461     ZHar    T    C        0      0        2 
   3   chr3_44578461   Sample    T    C        0      0        2 
   3   chr3_44579139     AAsi    T    C        0      0        2 
   3   chr3_44579139     AKia    T    C        0      0        2 
   3   chr3_44579139     AOna    T    C        0      0        2 
   3   chr3_44579139     ASom    T    C        0      0        2 
   3   chr3_44579139     HCab    T    C        1      2        2 
   3   chr3_44579139     HPrz    T    C        1      2        2 
   3   chr3_44579139     ZBoe    T    C        0      0        2 
   3   chr3_44579139     ZGre    T    C        0      0        2 
   3   chr3_44579139     ZHar    T    C        0      0        2 
   3   chr3_44579139   Sample    T    C        0      0        2 
   3   chr3_44584761     AAsi    C    G        0      0        2 
   3   chr3_44584761     AKia    C    G        0      0        2 
   3   chr3_44584761     AOna    C    G        0      0        2 
   3   chr3_44584761     ASom    C    G        1      2        2 
   3   chr3_44584761     HCab    C    G        0      0        2 
   3   chr3_44584761     HPrz    C    G        0      0        2 
   3   chr3_44584761     ZBoe    C    G        0      0        2 
   3   chr3_44584761     ZGre    C    G        0      0        2 
   3   chr3_44584761     ZHar    C    G        0      0        2 
   3   chr3_44584761   Sample    C    G        0      0        2 
   3   chr3_44584949     AAsi    G    A        0      0        2 
   3   chr3_44584949     AKia    G    A        0      0        2 
   3   chr3_44584949     AOna    G    A        0      0        2 
   3   chr3_44584949     ASom    G    A        0      0        2 
   3   chr3_44584949     HCab    G    A        1      2        2 
   3   chr3_44584949     HPrz    G    A        1      2        2 
   3   chr3_44584949     ZBoe    G    A        0      0        2 
   3   chr3_44584949     ZGre    G    A        0      0        2 
   3   chr3_44584949     ZHar    G    A        0      0        2 
   3   chr3_44584949   Sample    G    A        0      0        2 
   3   chr3_44588511     AAsi    G    C        0      0        2 
   3   chr3_44588511     AKia    G    C        0      0        2 
   3   chr3_44588511     AOna    G    C        0      0        2 
   3   chr3_44588511     ASom    G    C        0      0        2 
   3   chr3_44588511     HCab    G    C      0.5      1        2 
   3   chr3_44588511     HPrz    G    C        1      2        2 
   3   chr3_44588511     ZBoe    G    C        0      0        2 
   3   chr3_44588511     ZGre    G    C        0      0        2 
   3   chr3_44588511     ZHar    G    C        0      0        2 
   3   chr3_44588511   Sample    G    C        0      0        2 
   3   chr3_44591778     AAsi    T    C        0      0        2 
   3   chr3_44591778     AKia    T    C      0.5      1        2 
   3   chr3_44591778     AOna    T    C        0      0        2 
   3   chr3_44591778     ASom    T    C        0      0        2 
   3   chr3_44591778     HCab    T    C        0      0        2 
   3   chr3_44591778     HPrz    T    C        0      0        2 
   3   chr3_44591778     ZBoe    T    C        0      0        2 
   3   chr3_44591778     ZGre    T    C        0      0        2 
   3   chr3_44591778     ZHar    T    C        0      0        2 
   3   chr3_44591778   Sample    T    C        0      0        2 
   3   chr3_44592437     AAsi    T    C        0      0        2 
   3   chr3_44592437     AKia    T    C        0      0        2 
   3   chr3_44592437     AOna    T    C        0      0        2 
   3   chr3_44592437     ASom    T    C        0      0        2 
   3   chr3_44592437     HCab    T    C        1      2        2 
   3   chr3_44592437     HPrz    T    C        1      2        2 
   3   chr3_44592437     ZBoe    T    C        0      0        2 
   3   chr3_44592437     ZGre    T    C        0      0        2 
   3   chr3_44592437     ZHar    T    C        0      0        2 
   3   chr3_44592437   Sample    T    C        0      0        2 
   3   chr3_44592973     AAsi    T    C        0      0        2 
   3   chr3_44592973     AKia    T    C      0.5      1        2 
   3   chr3_44592973     AOna    T    C        0      0        2 
   3   chr3_44592973     ASom    T    C        0      0        2 
   3   chr3_44592973     HCab    T    C        0      0        2 
   3   chr3_44592973     HPrz    T    C        0      0        2 
   3   chr3_44592973     ZBoe    T    C        0      0        2 
   3   chr3_44592973     ZGre    T    C        0      0        2 
   3   chr3_44592973     ZHar    T    C        0      0        2 
   3   chr3_44592973   Sample    T    C        0      0        2 
   3   chr3_44595210     AAsi    G    A        0      0        2 
   3   chr3_44595210     AKia    G    A      0.5      1        2 
   3   chr3_44595210     AOna    G    A        1      2        2 
   3   chr3_44595210     ASom    G    A        0      0        2 
   3   chr3_44595210     HCab    G    A        0      0        2 
   3   chr3_44595210     HPrz    G    A        0      0        2 
   3   chr3_44595210     ZBoe    G    A        0      0        2 
   3   chr3_44595210     ZGre    G    A        0      0        2 
   3   chr3_44595210     ZHar    G    A        0      0        2 
   3   chr3_44595210   Sample    G    A        0      0        2 
   3   chr3_44595448     AAsi    G    A        0      0        2 
   3   chr3_44595448     AKia    G    A        0      0        2 
   3   chr3_44595448     AOna    G    A        0      0        2 
   3   chr3_44595448     ASom    G    A        0      0        2 
   3   chr3_44595448     HCab    G    A        1      2        2 
   3   chr3_44595448     HPrz    G    A      0.5      1        2 
   3   chr3_44595448     ZBoe    G    A        0      0        2 
   3   chr3_44595448     ZGre    G    A        0      0        2 
   3   chr3_44595448     ZHar    G    A        0      0        2 
   3   chr3_44595448   Sample    G    A        0      0        2 
   3   chr3_44597389     AAsi    T    C        0      0        2 
   3   chr3_44597389     AKia    T    C        0      0        2 
   3   chr3_44597389     AOna    T    C        0      0        2 
   3   chr3_44597389     ASom    T    C        0      0        2 
   3   chr3_44597389     HCab    T    C        0      0        2 
   3   chr3_44597389     HPrz    T    C        0      0        2 
   3   chr3_44597389     ZBoe    T    C        0      0        2 
   3   chr3_44597389     ZGre    T    C        0      0        2 
   3   chr3_44597389     ZHar    T    C        1      2        2 
   3   chr3_44597389   Sample    T    C        0      0        2 
   3   chr3_44599055     AAsi    T    C        0      0        2 
   3   chr3_44599055     AKia    T    C        0      0        2 
   3   chr3_44599055     AOna    T    C        0      0        2 
   3   chr3_44599055     ASom    T    C        0      0        2 
   3   chr3_44599055     HCab    T    C        0      0        2 
   3   chr3_44599055     HPrz    T    C      0.5      1        2 
   3   chr3_44599055     ZBoe    T    C        0      0        2 
   3   chr3_44599055     ZGre    T    C        0      0        2 
   3   chr3_44599055     ZHar    T    C        0      0        2 
   3   chr3_44599055   Sample    T    C        0      0        2 
   3   chr3_44609339     AAsi    T    A        0      0        2 
   3   chr3_44609339     AKia    T    A        0      0        2 
   3   chr3_44609339     AOna    T    A        0      0        2 
   3   chr3_44609339     ASom    T    A        0      0        2 
   3   chr3_44609339     HCab    T    A        0      0        2 
   3   chr3_44609339     HPrz    T    A        0      0        2 
   3   chr3_44609339     ZBoe    T    A        0      0        2 
   3   chr3_44609339     ZGre    T    A        1      2        2 
   3   chr3_44609339     ZHar    T    A        0      0        2 
   3   chr3_44609339   Sample    T    A        0      0        2 
   3   chr3_44609504     AAsi    C    T        0      0        2 
   3   chr3_44609504     AKia    C    T        0      0        2 
   3   chr3_44609504     AOna    C    T        0      0        2 
   3   chr3_44609504     ASom    C    T        0      0        2 
   3   chr3_44609504     HCab    C    T        0      0        2 
   3   chr3_44609504     HPrz    C    T        0      0        2 
   3   chr3_44609504     ZBoe    C    T        0      0        2 
   3   chr3_44609504     ZGre    C    T        1      2        2 
   3   chr3_44609504     ZHar    C    T        0      0        2 
   3   chr3_44609504   Sample    C    T        0      0        2 
   3   chr3_44610116     AAsi    T    G        0      0        2 
   3   chr3_44610116     AKia    T    G        1      2        2 
   3   chr3_44610116     AOna    T    G        0      0        2 
   3   chr3_44610116     ASom    T    G        0      0        2 
   3   chr3_44610116     HCab    T    G        0      0        2 
   3   chr3_44610116     HPrz    T    G        0      0        2 
   3   chr3_44610116     ZBoe    T    G        0      0        2 
   3   chr3_44610116     ZGre    T    G        0      0        2 
   3   chr3_44610116     ZHar    T    G        0      0        2 
   3   chr3_44610116   Sample    T    G        0      0        2 
   3   chr3_44620193     AAsi    G    A        0      0        2 
   3   chr3_44620193     AKia    G    A        0      0        2 
   3   chr3_44620193     AOna    G    A        1      2        2 
   3   chr3_44620193     ASom    G    A        0      0        2 
   3   chr3_44620193     HCab    G    A        0      0        2 
   3   chr3_44620193     HPrz    G    A        0      0        2 
   3   chr3_44620193     ZBoe    G    A        0      0        2 
   3   chr3_44620193     ZGre    G    A        0      0        2 
   3   chr3_44620193     ZHar    G    A        0      0        2 
   3   chr3_44620193   Sample    G    A        0      0        2 
   3   chr3_44644873     AAsi    A    G        0      0        2 
   3   chr3_44644873     AKia    A    G      0.5      1        2 
   3   chr3_44644873     AOna    A    G        0      0        2 
   3   chr3_44644873     ASom    A    G        0      0        2 
   3   chr3_44644873     HCab    A    G        1      2        2 
   3   chr3_44644873     HPrz    A    G        1      2        2 
   3   chr3_44644873     ZBoe    A    G        0      0        2 
   3   chr3_44644873     ZGre    A    G        0      0        2 
   3   chr3_44644873     ZHar    A    G        0      0        2 
   3   chr3_44644873   Sample    A    G        0      0        2 
   3   chr3_44646540     AAsi    T    A        0      0        2 
   3   chr3_44646540     AKia    T    A        0      0        2 
   3   chr3_44646540     AOna    T    A        0      0        2 
   3   chr3_44646540     ASom    T    A      0.5      1        2 
   3   chr3_44646540     HCab    T    A        0      0        2 
   3   chr3_44646540     HPrz    T    A        0      0        2 
   3   chr3_44646540     ZBoe    T    A        0      0        2 
   3   chr3_44646540     ZGre    T    A        0      0        2 
   3   chr3_44646540     ZHar    T    A        0      0        2 
   3   chr3_44646540   Sample    T    A        0      0        2 
   3   chr3_44654574     AAsi    C    T        0      0        2 
   3   chr3_44654574     AKia    C    T      0.5      1        2 
   3   chr3_44654574     AOna    C    T        0      0        2 
   3   chr3_44654574     ASom    C    T        0      0        2 
   3   chr3_44654574     HCab    C    T        0      0        2 
   3   chr3_44654574     HPrz    C    T        0      0        2 
   3   chr3_44654574     ZBoe    C    T        0      0        2 
   3   chr3_44654574     ZGre    C    T        0      0        2 
   3   chr3_44654574     ZHar    C    T        0      0        2 
   3   chr3_44654574   Sample    C    T        0      0        2 
   3   chr3_44658898     AAsi    C    G        0      0        2 
   3   chr3_44658898     AKia    C    G        0      0        2 
   3   chr3_44658898     AOna    C    G        0      0        2 
   3   chr3_44658898     ASom    C    G        1      2        2 
   3   chr3_44658898     HCab    C    G        0      0        2 
   3   chr3_44658898     HPrz    C    G        0      0        2 
   3   chr3_44658898     ZBoe    C    G        0      0        2 
   3   chr3_44658898     ZGre    C    G        0      0        2 
   3   chr3_44658898     ZHar    C    G        0      0        2 
   3   chr3_44658898   Sample    C    G        0      0        2 
   3   chr3_44663760     AAsi    A    G        0      0        2 
   3   chr3_44663760     AKia    A    G        0      0        2 
   3   chr3_44663760     AOna    A    G        0      0        2 
   3   chr3_44663760     ASom    A    G      0.5      1        2 
   3   chr3_44663760     HCab    A    G        0      0        2 
   3   chr3_44663760     HPrz    A    G        0      0        2 
   3   chr3_44663760     ZBoe    A    G        0      0        2 
   3   chr3_44663760     ZGre    A    G        0      0        2 
   3   chr3_44663760     ZHar    A    G        0      0        2 
   3   chr3_44663760   Sample    A    G        0      0        2 
   3   chr3_44673298     AAsi    T    C        0      0        2 
   3   chr3_44673298     AKia    T    C        0      0        2 
   3   chr3_44673298     AOna    T    C        0      0        2 
   3   chr3_44673298     ASom    T    C        0      0        2 
   3   chr3_44673298     HCab    T    C        1      2        2 
   3   chr3_44673298     HPrz    T    C        1      2        2 
   3   chr3_44673298     ZBoe    T    C        0      0        2 
   3   chr3_44673298     ZGre    T    C        0      0        2 
   3   chr3_44673298     ZHar    T    C        0      0        2 
   3   chr3_44673298   Sample    T    C        0      0        2 
   3   chr3_44675470     AAsi    A    G        0      0        2 
   3   chr3_44675470     AKia    A    G        0      0        2 
   3   chr3_44675470     AOna    A    G        0      0        2 
   3   chr3_44675470     ASom    A    G        0      0        2 
   3   chr3_44675470     HCab    A    G        1      2        2 
   3   chr3_44675470     HPrz    A    G        1      2        2 
   3   chr3_44675470     ZBoe    A    G        0      0        2 
   3   chr3_44675470     ZGre    A    G        0      0        2 
   3   chr3_44675470     ZHar    A    G        0      0        2 
   3   chr3_44675470   Sample    A    G        0      0        2 
   3   chr3_44677216     AAsi    C    G        0      0        2 
   3   chr3_44677216     AKia    C    G        0      0        2 
   3   chr3_44677216     AOna    C    G        0      0        2 
   3   chr3_44677216     ASom    C    G        0      0        2 
   3   chr3_44677216     HCab    C    G        1      2        2 
   3   chr3_44677216     HPrz    C    G        1      2        2 
   3   chr3_44677216     ZBoe    C    G        0      0        2 
   3   chr3_44677216     ZGre    C    G        0      0        2 
   3   chr3_44677216     ZHar    C    G        0      0        2 
   3   chr3_44677216   Sample    C    G        0      0        2 
   3   chr3_44680267     AAsi    T    C        0      0        2 
   3   chr3_44680267     AKia    T    C        0      0        2 
   3   chr3_44680267     AOna    T    C        0      0        2 
   3   chr3_44680267     ASom    T    C        0      0        2 
   3   chr3_44680267     HCab    T    C        0      0        2 
   3   chr3_44680267     HPrz    T    C      0.5      1        2 
   3   chr3_44680267     ZBoe    T    C        0      0        2 
   3   chr3_44680267     ZGre    T    C        0      0        2 
   3   chr3_44680267     ZHar    T    C        0      0        2 
   3   chr3_44680267   Sample    T    C        0      0        2 
   3   chr3_44690224     AAsi    G    T        0      0        2 
   3   chr3_44690224     AKia    G    T        1      2        2 
   3   chr3_44690224     AOna    G    T        1      2        2 
   3   chr3_44690224     ASom    G    T        0      0        2 
   3   chr3_44690224     HCab    G    T        0      0        2 
   3   chr3_44690224     HPrz    G    T        0      0        2 
   3   chr3_44690224     ZBoe    G    T        0      0        2 
   3   chr3_44690224     ZGre    G    T        0      0        2 
   3   chr3_44690224     ZHar    G    T        0      0        2 
   3   chr3_44690224   Sample    G    T        0      0        2 
   3   chr3_44691527     AAsi    G    T        0      0        2 
   3   chr3_44691527     AKia    G    T        0      0        2 
   3   chr3_44691527     AOna    G    T        0      0        2 
   3   chr3_44691527     ASom    G    T        0      0        2 
   3   chr3_44691527     HCab    G    T        0      0        2 
   3   chr3_44691527     HPrz    G    T        0      0        2 
   3   chr3_44691527     ZBoe    G    T      0.5      1        2 
   3   chr3_44691527     ZGre    G    T        0      0        2 
   3   chr3_44691527     ZHar    G    T        0      0        2 
   3   chr3_44691527   Sample    G    T        0      0        2 
   3   chr3_44697117     AAsi    A    G        1      2        2 
   3   chr3_44697117     AKia    A    G        0      0        2 
   3   chr3_44697117     AOna    A    G        0      0        2 
   3   chr3_44697117     ASom    A    G        0      0        2 
   3   chr3_44697117     HCab    A    G        0      0        2 
   3   chr3_44697117     HPrz    A    G        0      0        2 
   3   chr3_44697117     ZBoe    A    G        0      0        2 
   3   chr3_44697117     ZGre    A    G        0      0        2 
   3   chr3_44697117     ZHar    A    G        0      0        2 
   3   chr3_44697117   Sample    A    G        1      2        2 
   3   chr3_44697753     AAsi    G    A        0      0        2 
   3   chr3_44697753     AKia    G    A        0      0        2 
   3   chr3_44697753     AOna    G    A        0      0        2 
   3   chr3_44697753     ASom    G    A        0      0        2 
   3   chr3_44697753     HCab    G    A        0      0        2 
   3   chr3_44697753     HPrz    G    A        0      0        2 
   3   chr3_44697753     ZBoe    G    A        0      0        2 
   3   chr3_44697753     ZGre    G    A      0.5      1        2 
   3   chr3_44697753     ZHar    G    A        0      0        2 
   3   chr3_44697753   Sample    G    A        0      0        2 
   3   chr3_44708344     AAsi    A    G        0      0        2 
   3   chr3_44708344     AKia    A    G        0      0        2 
   3   chr3_44708344     AOna    A    G        0      0        2 
   3   chr3_44708344     ASom    A    G        0      0        2 
   3   chr3_44708344     HCab    A    G        1      2        2 
   3   chr3_44708344     HPrz    A    G        1      2        2 
   3   chr3_44708344     ZBoe    A    G        0      0        2 
   3   chr3_44708344     ZGre    A    G        0      0        2 
   3   chr3_44708344     ZHar    A    G        0      0        2 
   3   chr3_44708344   Sample    A    G        0      0        2 
   3   chr3_44714534     AAsi    T    C        0      0        2 
   3   chr3_44714534     AKia    T    C        0      0        2 
   3   chr3_44714534     AOna    T    C        0      0        2 
   3   chr3_44714534     ASom    T    C        0      0        2 
   3   chr3_44714534     HCab    T    C      0.5      1        2 
   3   chr3_44714534     HPrz    T    C      0.5      1        2 
   3   chr3_44714534     ZBoe    T    C        0      0        2 
   3   chr3_44714534     ZGre    T    C        0      0        2 
   3   chr3_44714534     ZHar    T    C        0      0        2 
   3   chr3_44714534   Sample    T    C        0      0        2 
   3   chr3_44716698     AAsi    C    T        0      0        2 
   3   chr3_44716698     AKia    C    T        0      0        2 
   3   chr3_44716698     AOna    C    T        0      0        2 
   3   chr3_44716698     ASom    C    T        0      0        2 
   3   chr3_44716698     HCab    C    T        1      2        2 
   3   chr3_44716698     HPrz    C    T        1      2        2 
   3   chr3_44716698     ZBoe    C    T        0      0        2 
   3   chr3_44716698     ZGre    C    T        0      0        2 
   3   chr3_44716698     ZHar    C    T        0      0        2 
   3   chr3_44716698   Sample    C    T        0      0        2 
   3   chr3_44726619     AAsi    A    G        0      0        2 
   3   chr3_44726619     AKia    A    G        1      2        2 
   3   chr3_44726619     AOna    A    G        1      2        2 
   3   chr3_44726619     ASom    A    G        0      0        2 
   3   chr3_44726619     HCab    A    G        0      0        2 
   3   chr3_44726619     HPrz    A    G        0      0        2 
   3   chr3_44726619     ZBoe    A    G        0      0        2 
   3   chr3_44726619     ZGre    A    G        0      0        2 
   3   chr3_44726619     ZHar    A    G        0      0        2 
   3   chr3_44726619   Sample    A    G        0      0        2 
   3   chr3_44727275     AAsi    C    T        0      0        2 
   3   chr3_44727275     AKia    C    T        0      0        2 
   3   chr3_44727275     AOna    C    T        0      0        2 
   3   chr3_44727275     ASom    C    T        0      0        2 
   3   chr3_44727275     HCab    C    T        1      2        2 
   3   chr3_44727275     HPrz    C    T        1      2        2 
   3   chr3_44727275     ZBoe    C    T        0      0        2 
   3   chr3_44727275     ZGre    C    T        0      0        2 
   3   chr3_44727275     ZHar    C    T        0      0        2 
   3   chr3_44727275   Sample    C    T        0      0        2 
   3   chr3_44728179     AAsi    A    G        0      0        2 
   3   chr3_44728179     AKia    A    G        0      0        2 
   3   chr3_44728179     AOna    A    G        0      0        2 
   3   chr3_44728179     ASom    A    G        0      0        2 
   3   chr3_44728179     HCab    A    G        1      2        2 
   3   chr3_44728179     HPrz    A    G        1      2        2 
   3   chr3_44728179     ZBoe    A    G        0      0        2 
   3   chr3_44728179     ZGre    A    G        0      0        2 
   3   chr3_44728179     ZHar    A    G        0      0        2 
   3   chr3_44728179   Sample    A    G        0      0        2 
   3   chr3_44731975     AAsi    G    A        0      0        2 
   3   chr3_44731975     AKia    G    A        0      0        2 
   3   chr3_44731975     AOna    G    A        0      0        2 
   3   chr3_44731975     ASom    G    A        0      0        2 
   3   chr3_44731975     HCab    G    A        0      0        2 
   3   chr3_44731975     HPrz    G    A        0      0        2 
   3   chr3_44731975     ZBoe    G    A      0.5      1        2 
   3   chr3_44731975     ZGre    G    A        0      0        2 
   3   chr3_44731975     ZHar    G    A        0      0        2 
   3   chr3_44731975   Sample    G    A        0      0        2 
   3   chr3_44734293     AAsi    T    C        0      0        2 
   3   chr3_44734293     AKia    T    C        0      0        2 
   3   chr3_44734293     AOna    T    C        0      0        2 
   3   chr3_44734293     ASom    T    C        0      0        2 
   3   chr3_44734293     HCab    T    C        1      2        2 
   3   chr3_44734293     HPrz    T    C        1      2        2 
   3   chr3_44734293     ZBoe    T    C        0      0        2 
   3   chr3_44734293     ZGre    T    C        0      0        2 
   3   chr3_44734293     ZHar    T    C        0      0        2 
   3   chr3_44734293   Sample    T    C        0      0        2 
   3   chr3_44743822     AAsi    T    C        0      0        2 
   3   chr3_44743822     AKia    T    C        0      0        2 
   3   chr3_44743822     AOna    T    C        0      0        2 
   3   chr3_44743822     ASom    T    C        0      0        2 
   3   chr3_44743822     HCab    T    C        0      0        2 
   3   chr3_44743822     HPrz    T    C        0      0        2 
   3   chr3_44743822     ZBoe    T    C        0      0        2 
   3   chr3_44743822     ZGre    T    C      0.5      1        2 
   3   chr3_44743822     ZHar    T    C        0      0        2 
   3   chr3_44743822   Sample    T    C        0      0        2 
   3   chr3_44747059     AAsi    T    C        0      0        2 
   3   chr3_44747059     AKia    T    C        0      0        2 
   3   chr3_44747059     AOna    T    C        0      0        2 
   3   chr3_44747059     ASom    T    C        0      0        2 
   3   chr3_44747059     HCab    T    C        0      0        2 
   3   chr3_44747059     HPrz    T    C        0      0        2 
   3   chr3_44747059     ZBoe    T    C        0      0        2 
   3   chr3_44747059     ZGre    T    C        1      2        2 
   3   chr3_44747059     ZHar    T    C        0      0        2 
   3   chr3_44747059   Sample    T    C        0      0        2 
   3   chr3_44749775     AAsi    T    C        1      2        2 
   3   chr3_44749775     AKia    T    C        0      0        2 
   3   chr3_44749775     AOna    T    C        0      0        2 
   3   chr3_44749775     ASom    T    C        1      2        2 
   3   chr3_44749775     HCab    T    C        0      0        2 
   3   chr3_44749775     HPrz    T    C        0      0        2 
   3   chr3_44749775     ZBoe    T    C        0      0        2 
   3   chr3_44749775     ZGre    T    C        0      0        2 
   3   chr3_44749775     ZHar    T    C        0      0        2 
   3   chr3_44749775   Sample    T    C        1      2        2 
   3   chr3_44752715     AAsi    C    T        0      0        2 
   3   chr3_44752715     AKia    C    T        0      0        2 
   3   chr3_44752715     AOna    C    T        0      0        2 
   3   chr3_44752715     ASom    C    T        0      0        2 
   3   chr3_44752715     HCab    C    T        1      2        2 
   3   chr3_44752715     HPrz    C    T        1      2        2 
   3   chr3_44752715     ZBoe    C    T        0      0        2 
   3   chr3_44752715     ZGre    C    T        0      0        2 
   3   chr3_44752715     ZHar    C    T        0      0        2 
   3   chr3_44752715   Sample    C    T        0      0        2 
   3   chr3_44752965     AAsi    T    C        0      0        2 
   3   chr3_44752965     AKia    T    C        0      0        2 
   3   chr3_44752965     AOna    T    C        0      0        2 
   3   chr3_44752965     ASom    T    C        0      0        2 
   3   chr3_44752965     HCab    T    C        0      0        2 
   3   chr3_44752965     HPrz    T    C      0.5      1        2 
   3   chr3_44752965     ZBoe    T    C        0      0        2 
   3   chr3_44752965     ZGre    T    C        0      0        2 
   3   chr3_44752965     ZHar    T    C        0      0        2 
   3   chr3_44752965   Sample    T    C        0      0        2 
   3   chr3_44755603     AAsi    A    G        0      0        2 
   3   chr3_44755603     AKia    A    G        0      0        2 
   3   chr3_44755603     AOna    A    G        0      0        2 
   3   chr3_44755603     ASom    A    G        0      0        2 
   3   chr3_44755603     HCab    A    G        0      0        2 
   3   chr3_44755603     HPrz    A    G        0      0        2 
   3   chr3_44755603     ZBoe    A    G        1      2        2 
   3   chr3_44755603     ZGre    A    G        0      0        2 
   3   chr3_44755603     ZHar    A    G        0      0        2 
   3   chr3_44755603   Sample    A    G        0      0        2 
   3   chr3_44759842     AAsi    A    G        0      0        2 
   3   chr3_44759842     AKia    A    G        0      0        2 
   3   chr3_44759842     AOna    A    G        0      0        2 
   3   chr3_44759842     ASom    A    G        0      0        2 
   3   chr3_44759842     HCab    A    G        1      2        2 
   3   chr3_44759842     HPrz    A    G        1      2        2 
   3   chr3_44759842     ZBoe    A    G        0      0        2 
   3   chr3_44759842     ZGre    A    G        0      0        2 
   3   chr3_44759842     ZHar    A    G        0      0        2 
   3   chr3_44759842   Sample    A    G        0      0        2 
   3   chr3_44780671     AAsi    T    C        0      0        2 
   3   chr3_44780671     AKia    T    C        0      0        2 
   3   chr3_44780671     AOna    T    C        0      0        2 
   3   chr3_44780671     ASom    T    C        0      0        2 
   3   chr3_44780671     HCab    T    C        0      0        2 
   3   chr3_44780671     HPrz    T    C        0      0        2 
   3   chr3_44780671     ZBoe    T    C        0      0        2 
   3   chr3_44780671     ZGre    T    C        1      2        2 
   3   chr3_44780671     ZHar    T    C        0      0        2 
   3   chr3_44780671   Sample    T    C        0      0        2 
   3   chr3_44786214     AAsi    G    A        0      0        2 
   3   chr3_44786214     AKia    G    A        0      0        2 
   3   chr3_44786214     AOna    G    A        0      0        2 
   3   chr3_44786214     ASom    G    A        0      0        2 
   3   chr3_44786214     HCab    G    A        0      0        2 
   3   chr3_44786214     HPrz    G    A        0      0        2 
   3   chr3_44786214     ZBoe    G    A      0.5      1        2 
   3   chr3_44786214     ZGre    G    A        0      0        2 
   3   chr3_44786214     ZHar    G    A        0      0        2 
   3   chr3_44786214   Sample    G    A        0      0        2 
   3   chr3_44799372     AAsi    A    G      0.5      1        2 
   3   chr3_44799372     AKia    A    G        0      0        2 
   3   chr3_44799372     AOna    A    G        0      0        2 
   3   chr3_44799372     ASom    A    G        0      0        2 
   3   chr3_44799372     HCab    A    G        0      0        2 
   3   chr3_44799372     HPrz    A    G        0      0        2 
   3   chr3_44799372     ZBoe    A    G        0      0        2 
   3   chr3_44799372     ZGre    A    G        0      0        2 
   3   chr3_44799372     ZHar    A    G        0      0        2 
   3   chr3_44799372   Sample    A    G        1      2        2 
   3   chr3_44804933     AAsi    A    T        0      0        2 
   3   chr3_44804933     AKia    A    T        0      0        2 
   3   chr3_44804933     AOna    A    T        0      0        2 
   3   chr3_44804933     ASom    A    T        0      0        2 
   3   chr3_44804933     HCab    A    T        1      2        2 
   3   chr3_44804933     HPrz    A    T        1      2        2 
   3   chr3_44804933     ZBoe    A    T        0      0        2 
   3   chr3_44804933     ZGre    A    T        0      0        2 
   3   chr3_44804933     ZHar    A    T        0      0        2 
   3   chr3_44804933   Sample    A    T        0      0        2 
   3   chr3_44811910     AAsi    T    C        0      0        2 
   3   chr3_44811910     AKia    T    C        1      2        2 
   3   chr3_44811910     AOna    T    C        0      0        2 
   3   chr3_44811910     ASom    T    C        0      0        2 
   3   chr3_44811910     HCab    T    C        0      0        2 
   3   chr3_44811910     HPrz    T    C        0      0        2 
   3   chr3_44811910     ZBoe    T    C        0      0        2 
   3   chr3_44811910     ZGre    T    C        0      0        2 
   3   chr3_44811910     ZHar    T    C        0      0        2 
   3   chr3_44811910   Sample    T    C        0      0        2 
   3   chr3_44820665     AAsi    T    C        0      0        2 
   3   chr3_44820665     AKia    T    C        0      0        2 
   3   chr3_44820665     AOna    T    C        0      0        2 
   3   chr3_44820665     ASom    T    C        0      0        2 
   3   chr3_44820665     HCab    T    C      0.5      1        2 
   3   chr3_44820665     HPrz    T    C      0.5      1        2 
   3   chr3_44820665     ZBoe    T    C        0      0        2 
   3   chr3_44820665     ZGre    T    C        0      0        2 
   3   chr3_44820665     ZHar    T    C        0      0        2 
   3   chr3_44820665   Sample    T    C        0      0        2 
   3   chr3_44822473     AAsi    C    G        0      0        2 
   3   chr3_44822473     AKia    C    G        0      0        2 
   3   chr3_44822473     AOna    C    G        0      0        2 
   3   chr3_44822473     ASom    C    G        0      0        2 
   3   chr3_44822473     HCab    C    G        0      0        2 
   3   chr3_44822473     HPrz    C    G        0      0        2 
   3   chr3_44822473     ZBoe    C    G        0      0        2 
   3   chr3_44822473     ZGre    C    G        1      2        2 
   3   chr3_44822473     ZHar    C    G        0      0        2 
   3   chr3_44822473   Sample    C    G        0      0        2 
   3   chr3_44823239     AAsi    C    A        1      2        2 
   3   chr3_44823239     AKia    C    A        0      0        2 
   3   chr3_44823239     AOna    C    A        0      0        2 
   3   chr3_44823239     ASom    C    A        1      2        2 
   3   chr3_44823239     HCab    C    A        0      0        2 
   3   chr3_44823239     HPrz    C    A        0      0        2 
   3   chr3_44823239     ZBoe    C    A        0      0        2 
   3   chr3_44823239     ZGre    C    A        0      0        2 
   3   chr3_44823239     ZHar    C    A        0      0        2 
   3   chr3_44823239   Sample    C    A        1      2        2 
   3   chr3_44827520     AAsi    C    T        0      0        2 
   3   chr3_44827520     AKia    C    T        0      0        2 
   3   chr3_44827520     AOna    C    T        0      0        2 
   3   chr3_44827520     ASom    C    T        1      2        2 
   3   chr3_44827520     HCab    C    T        0      0        2 
   3   chr3_44827520     HPrz    C    T        0      0        2 
   3   chr3_44827520     ZBoe    C    T        0      0        2 
   3   chr3_44827520     ZGre    C    T        0      0        2 
   3   chr3_44827520     ZHar    C    T        0      0        2 
   3   chr3_44827520   Sample    C    T        0      0        2 
   3   chr3_44828308     AAsi    T    C        1      2        2 
   3   chr3_44828308     AKia    T    C        0      0        2 
   3   chr3_44828308     AOna    T    C        0      0        2 
   3   chr3_44828308     ASom    T    C        0      0        2 
   3   chr3_44828308     HCab    T    C        0      0        2 
   3   chr3_44828308     HPrz    T    C        0      0        2 
   3   chr3_44828308     ZBoe    T    C        0      0        2 
   3   chr3_44828308     ZGre    T    C        0      0        2 
   3   chr3_44828308     ZHar    T    C        0      0        2 
   3   chr3_44828308   Sample    T    C        1      2        2 
   3   chr3_44831269     AAsi    T    C        0      0        2 
   3   chr3_44831269     AKia    T    C        0      0        2 
   3   chr3_44831269     AOna    T    C        1      2        2 
   3   chr3_44831269     ASom    T    C        0      0        2 
   3   chr3_44831269     HCab    T    C        0      0        2 
   3   chr3_44831269     HPrz    T    C        0      0        2 
   3   chr3_44831269     ZBoe    T    C        0      0        2 
   3   chr3_44831269     ZGre    T    C        0      0        2 
   3   chr3_44831269     ZHar    T    C        0      0        2 
   3   chr3_44831269   Sample    T    C        0      0        2 
   3   chr3_44840220     AAsi    T    C        0      0        2 
   3   chr3_44840220     AKia    T    C        0      0        2 
   3   chr3_44840220     AOna    T    C        0      0        2 
   3   chr3_44840220     ASom    T    C        0      0        2 
   3   chr3_44840220     HCab    T    C        1      2        2 
   3   chr3_44840220     HPrz    T    C        1      2        2 
   3   chr3_44840220     ZBoe    T    C        0      0        2 
   3   chr3_44840220     ZGre    T    C        0      0        2 
   3   chr3_44840220     ZHar    T    C        0      0        2 
   3   chr3_44840220   Sample    T    C        0      0        2 
   3   chr3_44848571     AAsi    G    A        0      0        2 
   3   chr3_44848571     AKia    G    A        1      2        2 
   3   chr3_44848571     AOna    G    A        0      0        2 
   3   chr3_44848571     ASom    G    A        0      0        2 
   3   chr3_44848571     HCab    G    A        0      0        2 
   3   chr3_44848571     HPrz    G    A        0      0        2 
   3   chr3_44848571     ZBoe    G    A        0      0        2 
   3   chr3_44848571     ZGre    G    A        0      0        2 
   3   chr3_44848571     ZHar    G    A        0      0        2 
   3   chr3_44848571   Sample    G    A        0      0        2 
   3   chr3_44859870     AAsi    C    G        0      0        2 
   3   chr3_44859870     AKia    C    G        0      0        2 
   3   chr3_44859870     AOna    C    G        0      0        2 
   3   chr3_44859870     ASom    C    G        0      0        2 
   3   chr3_44859870     HCab    C    G        0      0        2 
   3   chr3_44859870     HPrz    C    G        0      0        2 
   3   chr3_44859870     ZBoe    C    G        0      0        2 
   3   chr3_44859870     ZGre    C    G        0      0        2 
   3   chr3_44859870     ZHar    C    G        1      2        2 
   3   chr3_44859870   Sample    C    G        0      0        2 
   3   chr3_44864734     AAsi    G    C        0      0        2 
   3   chr3_44864734     AKia    G    C        0      0        2 
   3   chr3_44864734     AOna    G    C        0      0        2 
   3   chr3_44864734     ASom    G    C        0      0        2 
   3   chr3_44864734     HCab    G    C        0      0        2 
   3   chr3_44864734     HPrz    G    C        0      0        2 
   3   chr3_44864734     ZBoe    G    C      0.5      1        2 
   3   chr3_44864734     ZGre    G    C        0      0        2 
   3   chr3_44864734     ZHar    G    C        0      0        2 
   3   chr3_44864734   Sample    G    C        0      0        2 
   3   chr3_44883433     AAsi    A    G        0      0        2 
   3   chr3_44883433     AKia    A    G        0      0        2 
   3   chr3_44883433     AOna    A    G        0      0        2 
   3   chr3_44883433     ASom    A    G        0      0        2 
   3   chr3_44883433     HCab    A    G        1      2        2 
   3   chr3_44883433     HPrz    A    G        1      2        2 
   3   chr3_44883433     ZBoe    A    G        0      0        2 
   3   chr3_44883433     ZGre    A    G        0      0        2 
   3   chr3_44883433     ZHar    A    G        0      0        2 
   3   chr3_44883433   Sample    A    G        0      0        2 
   3   chr3_44889106     AAsi    C    A        0      0        2 
   3   chr3_44889106     AKia    C    A        0      0        2 
   3   chr3_44889106     AOna    C    A        0      0        2 
   3   chr3_44889106     ASom    C    A        0      0        2 
   3   chr3_44889106     HCab    C    A        1      2        2 
   3   chr3_44889106     HPrz    C    A        1      2        2 
   3   chr3_44889106     ZBoe    C    A        0      0        2 
   3   chr3_44889106     ZGre    C    A        0      0        2 
   3   chr3_44889106     ZHar    C    A        0      0        2 
   3   chr3_44889106   Sample    C    A        0      0        2 
   3   chr3_44895286     AAsi    G    T        0      0        2 
   3   chr3_44895286     AKia    G    T        0      0        2 
   3   chr3_44895286     AOna    G    T        0      0        2 
   3   chr3_44895286     ASom    G    T        0      0        2 
   3   chr3_44895286     HCab    G    T        1      2        2 
   3   chr3_44895286     HPrz    G    T        1      2        2 
   3   chr3_44895286     ZBoe    G    T        0      0        2 
   3   chr3_44895286     ZGre    G    T        0      0        2 
   3   chr3_44895286     ZHar    G    T        0      0        2 
   3   chr3_44895286   Sample    G    T        0      0        2 
   3   chr3_44899804     AAsi    C    A        0      0        2 
   3   chr3_44899804     AKia    C    A      0.5      1        2 
   3   chr3_44899804     AOna    C    A        0      0        2 
   3   chr3_44899804     ASom    C    A        0      0        2 
   3   chr3_44899804     HCab    C    A        0      0        2 
   3   chr3_44899804     HPrz    C    A        0      0        2 
   3   chr3_44899804     ZBoe    C    A        0      0        2 
   3   chr3_44899804     ZGre    C    A        0      0        2 
   3   chr3_44899804     ZHar    C    A        0      0        2 
   3   chr3_44899804   Sample    C    A        0      0        2 
   3   chr3_44900562     AAsi    T    C        0      0        2 
   3   chr3_44900562     AKia    T    C      0.5      1        2 
   3   chr3_44900562     AOna    T    C        0      0        2 
   3   chr3_44900562     ASom    T    C        0      0        2 
   3   chr3_44900562     HCab    T    C        0      0        2 
   3   chr3_44900562     HPrz    T    C        0      0        2 
   3   chr3_44900562     ZBoe    T    C        0      0        2 
   3   chr3_44900562     ZGre    T    C        0      0        2 
   3   chr3_44900562     ZHar    T    C        0      0        2 
   3   chr3_44900562   Sample    T    C        0      0        2 
   3   chr3_44916132     AAsi    C    T        0      0        2 
   3   chr3_44916132     AKia    C    T      0.5      1        2 
   3   chr3_44916132     AOna    C    T        0      0        2 
   3   chr3_44916132     ASom    C    T        0      0        2 
   3   chr3_44916132     HCab    C    T        0      0        2 
   3   chr3_44916132     HPrz    C    T        0      0        2 
   3   chr3_44916132     ZBoe    C    T        0      0        2 
   3   chr3_44916132     ZGre    C    T        0      0        2 
   3   chr3_44916132     ZHar    C    T        0      0        2 
   3   chr3_44916132   Sample    C    T        0      0        2 
   3   chr3_44916363     AAsi    G    A        0      0        2 
   3   chr3_44916363     AKia    G    A        0      0        2 
   3   chr3_44916363     AOna    G    A        0      0        2 
   3   chr3_44916363     ASom    G    A        0      0        2 
   3   chr3_44916363     HCab    G    A        1      2        2 
   3   chr3_44916363     HPrz    G    A        1      2        2 
   3   chr3_44916363     ZBoe    G    A        0      0        2 
   3   chr3_44916363     ZGre    G    A        0      0        2 
   3   chr3_44916363     ZHar    G    A        0      0        2 
   3   chr3_44916363   Sample    G    A        0      0        2 
   3   chr3_44917503     AAsi    C    T        0      0        2 
   3   chr3_44917503     AKia    C    T        0      0        2 
   3   chr3_44917503     AOna    C    T        0      0        2 
   3   chr3_44917503     ASom    C    T        1      2        2 
   3   chr3_44917503     HCab    C    T        0      0        2 
   3   chr3_44917503     HPrz    C    T        0      0        2 
   3   chr3_44917503     ZBoe    C    T        0      0        2 
   3   chr3_44917503     ZGre    C    T        0      0        2 
   3   chr3_44917503     ZHar    C    T        0      0        2 
   3   chr3_44917503   Sample    C    T        0      0        2 
   3   chr3_44926914     AAsi    A    G        0      0        2 
   3   chr3_44926914     AKia    A    G        0      0        2 
   3   chr3_44926914     AOna    A    G        0      0        2 
   3   chr3_44926914     ASom    A    G        0      0        2 
   3   chr3_44926914     HCab    A    G        1      2        2 
   3   chr3_44926914     HPrz    A    G        1      2        2 
   3   chr3_44926914     ZBoe    A    G        0      0        2 
   3   chr3_44926914     ZGre    A    G        0      0        2 
   3   chr3_44926914     ZHar    A    G        0      0        2 
   3   chr3_44926914   Sample    A    G        0      0        2 
   3   chr3_44930250     AAsi    A    T        0      0        2 
   3   chr3_44930250     AKia    A    T        0      0        2 
   3   chr3_44930250     AOna    A    T        0      0        2 
   3   chr3_44930250     ASom    A    T        0      0        2 
   3   chr3_44930250     HCab    A    T        0      0        2 
   3   chr3_44930250     HPrz    A    T        0      0        2 
   3   chr3_44930250     ZBoe    A    T        0      0        2 
   3   chr3_44930250     ZGre    A    T        0      0        2 
   3   chr3_44930250     ZHar    A    T      0.5      1        2 
   3   chr3_44930250   Sample    A    T        0      0        2 
   3   chr3_44930263     AAsi    A    C        0      0        2 
   3   chr3_44930263     AKia    A    C        0      0        2 
   3   chr3_44930263     AOna    A    C        0      0        2 
   3   chr3_44930263     ASom    A    C        0      0        2 
   3   chr3_44930263     HCab    A    C        0      0        2 
   3   chr3_44930263     HPrz    A    C        0      0        2 
   3   chr3_44930263     ZBoe    A    C        0      0        2 
   3   chr3_44930263     ZGre    A    C        0      0        2 
   3   chr3_44930263     ZHar    A    C        1      2        2 
   3   chr3_44930263   Sample    A    C        0      0        2 
   3   chr3_44961955     AAsi    C    A        1      2        2 
   3   chr3_44961955     AKia    C    A        0      0        2 
   3   chr3_44961955     AOna    C    A        0      0        2 
   3   chr3_44961955     ASom    C    A        1      2        2 
   3   chr3_44961955     HCab    C    A        0      0        2 
   3   chr3_44961955     HPrz    C    A        0      0        2 
   3   chr3_44961955     ZBoe    C    A        0      0        2 
   3   chr3_44961955     ZGre    C    A        0      0        2 
   3   chr3_44961955     ZHar    C    A        0      0        2 
   3   chr3_44961955   Sample    C    A        1      2        2 
   3   chr3_44968197     AAsi    A    T        0      0        2 
   3   chr3_44968197     AKia    A    T        0      0        2 
   3   chr3_44968197     AOna    A    T        0      0        2 
   3   chr3_44968197     ASom    A    T        0      0        2 
   3   chr3_44968197     HCab    A    T        0      0        2 
   3   chr3_44968197     HPrz    A    T        0      0        2 
   3   chr3_44968197     ZBoe    A    T        0      0        2 
   3   chr3_44968197     ZGre    A    T        1      2        2 
   3   chr3_44968197     ZHar    A    T        0      0        2 
   3   chr3_44968197   Sample    A    T        0      0        2 
   3   chr3_44968479     AAsi    C    T        0      0        2 
   3   chr3_44968479     AKia    C    T        0      0        2 
   3   chr3_44968479     AOna    C    T        0      0        2 
   3   chr3_44968479     ASom    C    T        0      0        2 
   3   chr3_44968479     HCab    C    T        1      2        2 
   3   chr3_44968479     HPrz    C    T        1      2        2 
   3   chr3_44968479     ZBoe    C    T        0      0        2 
   3   chr3_44968479     ZGre    C    T        0      0        2 
   3   chr3_44968479     ZHar    C    T        0      0        2 
   3   chr3_44968479   Sample    C    T        0      0        2 
   3   chr3_44973663     AAsi    C    A        0      0        2 
   3   chr3_44973663     AKia    C    A        0      0        2 
   3   chr3_44973663     AOna    C    A        0      0        2 
   3   chr3_44973663     ASom    C    A        0      0        2 
   3   chr3_44973663     HCab    C    A        1      2        2 
   3   chr3_44973663     HPrz    C    A        1      2        2 
   3   chr3_44973663     ZBoe    C    A        0      0        2 
   3   chr3_44973663     ZGre    C    A        0      0        2 
   3   chr3_44973663     ZHar    C    A        0      0        2 
   3   chr3_44973663   Sample    C    A        0      0        2 
   3   chr3_44975327     AAsi    T    C        0      0        2 
   3   chr3_44975327     AKia    T    C        0      0        2 
   3   chr3_44975327     AOna    T    C        0      0        2 
   3   chr3_44975327     ASom    T    C        0      0        2 
   3   chr3_44975327     HCab    T    C        0      0        2 
   3   chr3_44975327     HPrz    T    C        0      0        2 
   3   chr3_44975327     ZBoe    T    C      0.5      1        2 
   3   chr3_44975327     ZGre    T    C        0      0        2 
   3   chr3_44975327     ZHar    T    C        0      0        2 
   3   chr3_44975327   Sample    T    C        0      0        2 
   3   chr3_44975792     AAsi    A    T        0      0        2 
   3   chr3_44975792     AKia    A    T        0      0        2 
   3   chr3_44975792     AOna    A    T        0      0        2 
   3   chr3_44975792     ASom    A    T        0      0        2 
   3   chr3_44975792     HCab    A    T        0      0        2 
   3   chr3_44975792     HPrz    A    T        0      0        2 
   3   chr3_44975792     ZBoe    A    T        0      0        2 
   3   chr3_44975792     ZGre    A    T        1      2        2 
   3   chr3_44975792     ZHar    A    T        0      0        2 
   3   chr3_44975792   Sample    A    T        0      0        2 
   3   chr3_44976432     AAsi    A    G        0      0        2 
   3   chr3_44976432     AKia    A    G        0      0        2 
   3   chr3_44976432     AOna    A    G        0      0        2 
   3   chr3_44976432     ASom    A    G        0      0        2 
   3   chr3_44976432     HCab    A    G        0      0        2 
   3   chr3_44976432     HPrz    A    G        0      0        2 
   3   chr3_44976432     ZBoe    A    G        0      0        2 
   3   chr3_44976432     ZGre    A    G        0      0        2 
   3   chr3_44976432     ZHar    A    G        1      2        2 
   3   chr3_44976432   Sample    A    G        0      0        2 
   3   chr3_44978057     AAsi    C    T        0      0        2 
   3   chr3_44978057     AKia    C    T        0      0        2 
   3   chr3_44978057     AOna    C    T        0      0        2 
   3   chr3_44978057     ASom    C    T        0      0        2 
   3   chr3_44978057     HCab    C    T        0      0        2 
   3   chr3_44978057     HPrz    C    T        0      0        2 
   3   chr3_44978057     ZBoe    C    T        0      0        2 
   3   chr3_44978057     ZGre    C    T        1      2        2 
   3   chr3_44978057     ZHar    C    T        0      0        2 
   3   chr3_44978057   Sample    C    T        0      0        2 
   3   chr3_45002760     AAsi    G    A        0      0        2 
   3   chr3_45002760     AKia    G    A        0      0        2 
   3   chr3_45002760     AOna    G    A        1      2        2 
   3   chr3_45002760     ASom    G    A        0      0        2 
   3   chr3_45002760     HCab    G    A        0      0        2 
   3   chr3_45002760     HPrz    G    A        0      0        2 
   3   chr3_45002760     ZBoe    G    A        0      0        2 
   3   chr3_45002760     ZGre    G    A        0      0        2 
   3   chr3_45002760     ZHar    G    A        0      0        2 
   3   chr3_45002760   Sample    G    A        0      0        2 
   3   chr3_45005918     AAsi    T    C        0      0        2 
   3   chr3_45005918     AKia    T    C        0      0        2 
   3   chr3_45005918     AOna    T    C        0      0        2 
   3   chr3_45005918     ASom    T    C        0      0        2 
   3   chr3_45005918     HCab    T    C        0      0        2 
   3   chr3_45005918     HPrz    T    C        0      0        2 
   3   chr3_45005918     ZBoe    T    C        0      0        2 
   3   chr3_45005918     ZGre    T    C        0      0        2 
   3   chr3_45005918     ZHar    T    C        1      2        2 
   3   chr3_45005918   Sample    T    C        0      0        2 
   3   chr3_45007131     AAsi    T    C        0      0        2 
   3   chr3_45007131     AKia    T    C        0      0        2 
   3   chr3_45007131     AOna    T    C        0      0        2 
   3   chr3_45007131     ASom    T    C        0      0        2 
   3   chr3_45007131     HCab    T    C        1      2        2 
   3   chr3_45007131     HPrz    T    C        1      2        2 
   3   chr3_45007131     ZBoe    T    C        0      0        2 
   3   chr3_45007131     ZGre    T    C        1      2        2 
   3   chr3_45007131     ZHar    T    C      0.5      1        2 
   3   chr3_45007131   Sample    T    C        0      0        2 
   3   chr3_45010147     AAsi    T    A        0      0        2 
   3   chr3_45010147     AKia    T    A        0      0        2 
   3   chr3_45010147     AOna    T    A        1      2        2 
   3   chr3_45010147     ASom    T    A        0      0        2 
   3   chr3_45010147     HCab    T    A        0      0        2 
   3   chr3_45010147     HPrz    T    A        0      0        2 
   3   chr3_45010147     ZBoe    T    A        0      0        2 
   3   chr3_45010147     ZGre    T    A        0      0        2 
   3   chr3_45010147     ZHar    T    A        0      0        2 
   3   chr3_45010147   Sample    T    A        0      0        2 
   3   chr3_45020662     AAsi    A    T        0      0        2 
   3   chr3_45020662     AKia    A    T        0      0        2 
   3   chr3_45020662     AOna    A    T        0      0        2 
   3   chr3_45020662     ASom    A    T        0      0        2 
   3   chr3_45020662     HCab    A    T        1      2        2 
   3   chr3_45020662     HPrz    A    T      0.5      1        2 
   3   chr3_45020662     ZBoe    A    T        0      0        2 
   3   chr3_45020662     ZGre    A    T        0      0        2 
   3   chr3_45020662     ZHar    A    T        0      0        2 
   3   chr3_45020662   Sample    A    T        0      0        2 
   3   chr3_45022163     AAsi    A    G        0      0        2 
   3   chr3_45022163     AKia    A    G        0      0        2 
   3   chr3_45022163     AOna    A    G        0      0        2 
   3   chr3_45022163     ASom    A    G        0      0        2 
   3   chr3_45022163     HCab    A    G        0      0        2 
   3   chr3_45022163     HPrz    A    G      0.5      1        2 
   3   chr3_45022163     ZBoe    A    G        0      0        2 
   3   chr3_45022163     ZGre    A    G        0      0        2 
   3   chr3_45022163     ZHar    A    G        0      0        2 
   3   chr3_45022163   Sample    A    G        0      0        2 
   3   chr3_45023757     AAsi    G    A        0      0        2 
   3   chr3_45023757     AKia    G    A        0      0        2 
   3   chr3_45023757     AOna    G    A        0      0        2 
   3   chr3_45023757     ASom    G    A        0      0        2 
   3   chr3_45023757     HCab    G    A        0      0        2 
   3   chr3_45023757     HPrz    G    A        0      0        2 
   3   chr3_45023757     ZBoe    G    A        0      0        2 
   3   chr3_45023757     ZGre    G    A        1      2        2 
   3   chr3_45023757     ZHar    G    A        0      0        2 
   3   chr3_45023757   Sample    G    A        0      0        2 
   3   chr3_45029409     AAsi    T    C        0      0        2 
   3   chr3_45029409     AKia    T    C        0      0        2 
   3   chr3_45029409     AOna    T    C        0      0        2 
   3   chr3_45029409     ASom    T    C        0      0        2 
   3   chr3_45029409     HCab    T    C        1      2        2 
   3   chr3_45029409     HPrz    T    C        1      2        2 
   3   chr3_45029409     ZBoe    T    C        0      0        2 
   3   chr3_45029409     ZGre    T    C        0      0        2 
   3   chr3_45029409     ZHar    T    C        0      0        2 
   3   chr3_45029409   Sample    T    C        0      0        2 
   3   chr3_45034552     AAsi    A    G        0      0        2 
   3   chr3_45034552     AKia    A    G        0      0        2 
   3   chr3_45034552     AOna    A    G        0      0        2 
   3   chr3_45034552     ASom    A    G        1      2        2 
   3   chr3_45034552     HCab    A    G        0      0        2 
   3   chr3_45034552     HPrz    A    G        0      0        2 
   3   chr3_45034552     ZBoe    A    G        0      0        2 
   3   chr3_45034552     ZGre    A    G        0      0        2 
   3   chr3_45034552     ZHar    A    G        0      0        2 
   3   chr3_45034552   Sample    A    G        0      0        2 
   3   chr3_45036155     AAsi    T    A        0      0        2 
   3   chr3_45036155     AKia    T    A        0      0        2 
   3   chr3_45036155     AOna    T    A        0      0        2 
   3   chr3_45036155     ASom    T    A        0      0        2 
   3   chr3_45036155     HCab    T    A        0      0        2 
   3   chr3_45036155     HPrz    T    A        0      0        2 
   3   chr3_45036155     ZBoe    T    A        0      0        2 
   3   chr3_45036155     ZGre    T    A        0      0        2 
   3   chr3_45036155     ZHar    T    A        1      2        2 
   3   chr3_45036155   Sample    T    A        0      0        2 
   3   chr3_45036166     AAsi    G    T        0      0        2 
   3   chr3_45036166     AKia    G    T        0      0        2 
   3   chr3_45036166     AOna    G    T        0      0        2 
   3   chr3_45036166     ASom    G    T        0      0        2 
   3   chr3_45036166     HCab    G    T        1      2        2 
   3   chr3_45036166     HPrz    G    T        1      2        2 
   3   chr3_45036166     ZBoe    G    T        0      0        2 
   3   chr3_45036166     ZGre    G    T        0      0        2 
   3   chr3_45036166     ZHar    G    T        0      0        2 
   3   chr3_45036166   Sample    G    T        0      0        2 
   3   chr3_45037489     AAsi    A    G        0      0        2 
   3   chr3_45037489     AKia    A    G        0      0        2 
   3   chr3_45037489     AOna    A    G        1      2        2 
   3   chr3_45037489     ASom    A    G        0      0        2 
   3   chr3_45037489     HCab    A    G        0      0        2 
   3   chr3_45037489     HPrz    A    G        0      0        2 
   3   chr3_45037489     ZBoe    A    G        0      0        2 
   3   chr3_45037489     ZGre    A    G        0      0        2 
   3   chr3_45037489     ZHar    A    G        0      0        2 
   3   chr3_45037489   Sample    A    G        0      0        2 
   3   chr3_45046404     AAsi    A    G        0      0        2 
   3   chr3_45046404     AKia    A    G        0      0        2 
   3   chr3_45046404     AOna    A    G        0      0        2 
   3   chr3_45046404     ASom    A    G        0      0        2 
   3   chr3_45046404     HCab    A    G        1      2        2 
   3   chr3_45046404     HPrz    A    G      0.5      1        2 
   3   chr3_45046404     ZBoe    A    G        0      0        2 
   3   chr3_45046404     ZGre    A    G        0      0        2 
   3   chr3_45046404     ZHar    A    G        0      0        2 
   3   chr3_45046404   Sample    A    G        0      0        2 
   3   chr3_45055477     AAsi    T    G        0      0        2 
   3   chr3_45055477     AKia    T    G        0      0        2 
   3   chr3_45055477     AOna    T    G        0      0        2 
   3   chr3_45055477     ASom    T    G        0      0        2 
   3   chr3_45055477     HCab    T    G        0      0        2 
   3   chr3_45055477     HPrz    T    G        0      0        2 
   3   chr3_45055477     ZBoe    T    G        0      0        2 
   3   chr3_45055477     ZGre    T    G        0      0        2 
   3   chr3_45055477     ZHar    T    G        1      2        2 
   3   chr3_45055477   Sample    T    G        0      0        2 
   3   chr3_45058201     AAsi    C    T        0      0        2 
   3   chr3_45058201     AKia    C    T        0      0        2 
   3   chr3_45058201     AOna    C    T        0      0        2 
   3   chr3_45058201     ASom    C    T        0      0        2 
   3   chr3_45058201     HCab    C    T        1      2        2 
   3   chr3_45058201     HPrz    C    T        1      2        2 
   3   chr3_45058201     ZBoe    C    T        0      0        2 
   3   chr3_45058201     ZGre    C    T        0      0        2 
   3   chr3_45058201     ZHar    C    T        0      0        2 
   3   chr3_45058201   Sample    C    T        0      0        2 
   3   chr3_45059400     AAsi    A    G        0      0        2 
   3   chr3_45059400     AKia    A    G        0      0        2 
   3   chr3_45059400     AOna    A    G        0      0        2 
   3   chr3_45059400     ASom    A    G        0      0        2 
   3   chr3_45059400     HCab    A    G        0      0        2 
   3   chr3_45059400     HPrz    A    G      0.5      1        2 
   3   chr3_45059400     ZBoe    A    G        0      0        2 
   3   chr3_45059400     ZGre    A    G        0      0        2 
   3   chr3_45059400     ZHar    A    G        0      0        2 
   3   chr3_45059400   Sample    A    G        0      0        2 
   3   chr3_45063378     AAsi    A    G        0      0        2 
   3   chr3_45063378     AKia    A    G        0      0        2 
   3   chr3_45063378     AOna    A    G        0      0        2 
   3   chr3_45063378     ASom    A    G        0      0        2 
   3   chr3_45063378     HCab    A    G        1      2        2 
   3   chr3_45063378     HPrz    A    G        0      0        2 
   3   chr3_45063378     ZBoe    A    G        0      0        2 
   3   chr3_45063378     ZGre    A    G        0      0        2 
   3   chr3_45063378     ZHar    A    G        0      0        2 
   3   chr3_45063378   Sample    A    G        0      0        2 
   3   chr3_45070797     AAsi    C    A        0      0        2 
   3   chr3_45070797     AKia    C    A        0      0        2 
   3   chr3_45070797     AOna    C    A        0      0        2 
   3   chr3_45070797     ASom    C    A        0      0        2 
   3   chr3_45070797     HCab    C    A        0      0        2 
   3   chr3_45070797     HPrz    C    A        0      0        2 
   3   chr3_45070797     ZBoe    C    A        0      0        2 
   3   chr3_45070797     ZGre    C    A        0      0        2 
   3   chr3_45070797     ZHar    C    A        1      2        2 
   3   chr3_45070797   Sample    C    A        0      0        2 
   3   chr3_45073328     AAsi    C    T        0      0        2 
   3   chr3_45073328     AKia    C    T        0      0        2 
   3   chr3_45073328     AOna    C    T        0      0        2 
   3   chr3_45073328     ASom    C    T        0      0        2 
   3   chr3_45073328     HCab    C    T        1      2        2 
   3   chr3_45073328     HPrz    C    T        0      0        2 
   3   chr3_45073328     ZBoe    C    T        0      0        2 
   3   chr3_45073328     ZGre    C    T        0      0        2 
   3   chr3_45073328     ZHar    C    T        0      0        2 
   3   chr3_45073328   Sample    C    T        0      0        2 
   3   chr3_45073645     AAsi    G    A        1      2        2 
   3   chr3_45073645     AKia    G    A        0      0        2 
   3   chr3_45073645     AOna    G    A        0      0        2 
   3   chr3_45073645     ASom    G    A        1      2        2 
   3   chr3_45073645     HCab    G    A        1      2        2 
   3   chr3_45073645     HPrz    G    A        1      2        2 
   3   chr3_45073645     ZBoe    G    A        0      0        2 
   3   chr3_45073645     ZGre    G    A        0      0        2 
   3   chr3_45073645     ZHar    G    A        0      0        2 
   3   chr3_45073645   Sample    G    A        1      2        2 
   3   chr3_45080683     AAsi    C    A        0      0        2 
   3   chr3_45080683     AKia    C    A        0      0        2 
   3   chr3_45080683     AOna    C    A        0      0        2 
   3   chr3_45080683     ASom    C    A        0      0        2 
   3   chr3_45080683     HCab    C    A      0.5      1        2 
   3   chr3_45080683     HPrz    C    A        0      0        2 
   3   chr3_45080683     ZBoe    C    A        0      0        2 
   3   chr3_45080683     ZGre    C    A        0      0        2 
   3   chr3_45080683     ZHar    C    A        0      0        2 
   3   chr3_45080683   Sample    C    A        0      0        2 
   3   chr3_45083879     AAsi    G    T        0      0        2 
   3   chr3_45083879     AKia    G    T        0      0        2 
   3   chr3_45083879     AOna    G    T        0      0        2 
   3   chr3_45083879     ASom    G    T        0      0        2 
   3   chr3_45083879     HCab    G    T        0      0        2 
   3   chr3_45083879     HPrz    G    T        0      0        2 
   3   chr3_45083879     ZBoe    G    T        1      2        2 
   3   chr3_45083879     ZGre    G    T        0      0        2 
   3   chr3_45083879     ZHar    G    T        0      0        2 
   3   chr3_45083879   Sample    G    T        0      0        2 
   3   chr3_45093491     AAsi    C    T        0      0        2 
   3   chr3_45093491     AKia    C    T        0      0        2 
   3   chr3_45093491     AOna    C    T        0      0        2 
   3   chr3_45093491     ASom    C    T        0      0        2 
   3   chr3_45093491     HCab    C    T        1      2        2 
   3   chr3_45093491     HPrz    C    T        1      2        2 
   3   chr3_45093491     ZBoe    C    T        0      0        2 
   3   chr3_45093491     ZGre    C    T        0      0        2 
   3   chr3_45093491     ZHar    C    T        0      0        2 
   3   chr3_45093491   Sample    C    T        0      0        2 
   3   chr3_45093628     AAsi    A    G        0      0        2 
   3   chr3_45093628     AKia    A    G        0      0        2 
   3   chr3_45093628     AOna    A    G        0      0        2 
   3   chr3_45093628     ASom    A    G        0      0        2 
   3   chr3_45093628     HCab    A    G        0      0        2 
   3   chr3_45093628     HPrz    A    G        0      0        2 
   3   chr3_45093628     ZBoe    A    G      0.5      1        2 
   3   chr3_45093628     ZGre    A    G        0      0        2 
   3   chr3_45093628     ZHar    A    G        0      0        2 
   3   chr3_45093628   Sample    A    G        0      0        2 
   3   chr3_45099540     AAsi    T    G        0      0        2 
   3   chr3_45099540     AKia    T    G        0      0        2 
   3   chr3_45099540     AOna    T    G        0      0        2 
   3   chr3_45099540     ASom    T    G        0      0        2 
   3   chr3_45099540     HCab    T    G        1      2        2 
   3   chr3_45099540     HPrz    T    G        1      2        2 
   3   chr3_45099540     ZBoe    T    G        0      0        2 
   3   chr3_45099540     ZGre    T    G        0      0        2 
   3   chr3_45099540     ZHar    T    G        0      0        2 
   3   chr3_45099540   Sample    T    G        0      0        2 
   3   chr3_45103807     AAsi    G    A        0      0        2 
   3   chr3_45103807     AKia    G    A        0      0        2 
   3   chr3_45103807     AOna    G    A        0      0        2 
   3   chr3_45103807     ASom    G    A        0      0        2 
   3   chr3_45103807     HCab    G    A        1      2        2 
   3   chr3_45103807     HPrz    G    A        1      2        2 
   3   chr3_45103807     ZBoe    G    A        0      0        2 
   3   chr3_45103807     ZGre    G    A        0      0        2 
   3   chr3_45103807     ZHar    G    A        0      0        2 
   3   chr3_45103807   Sample    G    A        0      0        2 
   3   chr3_45104515     AAsi    G    A        0      0        2 
   3   chr3_45104515     AKia    G    A        0      0        2 
   3   chr3_45104515     AOna    G    A        0      0        2 
   3   chr3_45104515     ASom    G    A        0      0        2 
   3   chr3_45104515     HCab    G    A        0      0        2 
   3   chr3_45104515     HPrz    G    A        0      0        2 
   3   chr3_45104515     ZBoe    G    A        0      0        2 
   3   chr3_45104515     ZGre    G    A        0      0        2 
   3   chr3_45104515     ZHar    G    A      0.5      1        2 
   3   chr3_45104515   Sample    G    A        0      0        2 
   3   chr3_45106629     AAsi    T    C        0      0        2 
   3   chr3_45106629     AKia    T    C        0      0        2 
   3   chr3_45106629     AOna    T    C        1      2        2 
   3   chr3_45106629     ASom    T    C        0      0        2 
   3   chr3_45106629     HCab    T    C        0      0        2 
   3   chr3_45106629     HPrz    T    C        0      0        2 
   3   chr3_45106629     ZBoe    T    C        0      0        2 
   3   chr3_45106629     ZGre    T    C        0      0        2 
   3   chr3_45106629     ZHar    T    C        0      0        2 
   3   chr3_45106629   Sample    T    C        0      0        2 
   3   chr3_45107555     AAsi    T    C        0      0        2 
   3   chr3_45107555     AKia    T    C        0      0        2 
   3   chr3_45107555     AOna    T    C        0      0        2 
   3   chr3_45107555     ASom    T    C        0      0        2 
   3   chr3_45107555     HCab    T    C        1      2        2 
   3   chr3_45107555     HPrz    T    C        1      2        2 
   3   chr3_45107555     ZBoe    T    C        0      0        2 
   3   chr3_45107555     ZGre    T    C        0      0        2 
   3   chr3_45107555     ZHar    T    C        0      0        2 
   3   chr3_45107555   Sample    T    C        0      0        2 
   3   chr3_45128260     AAsi    T    C        0      0        2 
   3   chr3_45128260     AKia    T    C        0      0        2 
   3   chr3_45128260     AOna    T    C        0      0        2 
   3   chr3_45128260     ASom    T    C        0      0        2 
   3   chr3_45128260     HCab    T    C        1      2        2 
   3   chr3_45128260     HPrz    T    C        1      2        2 
   3   chr3_45128260     ZBoe    T    C        0      0        2 
   3   chr3_45128260     ZGre    T    C        0      0        2 
   3   chr3_45128260     ZHar    T    C        0      0        2 
   3   chr3_45128260   Sample    T    C        0      0        2 
   3   chr3_45131955     AAsi    G    A        0      0        2 
   3   chr3_45131955     AKia    G    A        0      0        2 
   3   chr3_45131955     AOna    G    A        0      0        2 
   3   chr3_45131955     ASom    G    A        0      0        2 
   3   chr3_45131955     HCab    G    A        0      0        2 
   3   chr3_45131955     HPrz    G    A        0      0        2 
   3   chr3_45131955     ZBoe    G    A        0      0        2 
   3   chr3_45131955     ZGre    G    A        0      0        2 
   3   chr3_45131955     ZHar    G    A        1      2        2 
   3   chr3_45131955   Sample    G    A        0      0        2 
   3   chr3_45133786     AAsi    A    C        0      0        2 
   3   chr3_45133786     AKia    A    C      0.5      1        2 
   3   chr3_45133786     AOna    A    C        1      2        2 
   3   chr3_45133786     ASom    A    C        0      0        2 
   3   chr3_45133786     HCab    A    C        0      0        2 
   3   chr3_45133786     HPrz    A    C        0      0        2 
   3   chr3_45133786     ZBoe    A    C        0      0        2 
   3   chr3_45133786     ZGre    A    C        0      0        2 
   3   chr3_45133786     ZHar    A    C        0      0        2 
   3   chr3_45133786   Sample    A    C        0      0        2 
   3   chr3_45143102     AAsi    T    A        1      2        2 
   3   chr3_45143102     AKia    T    A        0      0        2 
   3   chr3_45143102     AOna    T    A        0      0        2 
   3   chr3_45143102     ASom    T    A        1      2        2 
   3   chr3_45143102     HCab    T    A        0      0        2 
   3   chr3_45143102     HPrz    T    A        0      0        2 
   3   chr3_45143102     ZBoe    T    A        0      0        2 
   3   chr3_45143102     ZGre    T    A        0      0        2 
   3   chr3_45143102     ZHar    T    A        0      0        2 
   3   chr3_45143102   Sample    T    A        1      2        2 
   3   chr3_45168388     AAsi    G    T        0      0        2 
   3   chr3_45168388     AKia    G    T        0      0        2 
   3   chr3_45168388     AOna    G    T        0      0        2 
   3   chr3_45168388     ASom    G    T        0      0        2 
   3   chr3_45168388     HCab    G    T        0      0        2 
   3   chr3_45168388     HPrz    G    T        0      0        2 
   3   chr3_45168388     ZBoe    G    T      0.5      1        2 
   3   chr3_45168388     ZGre    G    T        0      0        2 
   3   chr3_45168388     ZHar    G    T        0      0        2 
   3   chr3_45168388   Sample    G    T        0      0        2 
   3   chr3_45169856     AAsi    C    T        0      0        2 
   3   chr3_45169856     AKia    C    T        0      0        2 
   3   chr3_45169856     AOna    C    T        1      2        2 
   3   chr3_45169856     ASom    C    T        0      0        2 
   3   chr3_45169856     HCab    C    T        0      0        2 
   3   chr3_45169856     HPrz    C    T        0      0        2 
   3   chr3_45169856     ZBoe    C    T        0      0        2 
   3   chr3_45169856     ZGre    C    T        0      0        2 
   3   chr3_45169856     ZHar    C    T        0      0        2 
   3   chr3_45169856   Sample    C    T        0      0        2 
   3   chr3_45171707     AAsi    A    C        0      0        2 
   3   chr3_45171707     AKia    A    C        0      0        2 
   3   chr3_45171707     AOna    A    C        0      0        2 
   3   chr3_45171707     ASom    A    C        0      0        2 
   3   chr3_45171707     HCab    A    C        0      0        2 
   3   chr3_45171707     HPrz    A    C        0      0        2 
   3   chr3_45171707     ZBoe    A    C      0.5      1        2 
   3   chr3_45171707     ZGre    A    C        0      0        2 
   3   chr3_45171707     ZHar    A    C        0      0        2 
   3   chr3_45171707   Sample    A    C        0      0        2 
   3   chr3_45172757     AAsi    G    A        0      0        2 
   3   chr3_45172757     AKia    G    A        0      0        2 
   3   chr3_45172757     AOna    G    A        0      0        2 
   3   chr3_45172757     ASom    G    A        0      0        2 
   3   chr3_45172757     HCab    G    A      0.5      1        2 
   3   chr3_45172757     HPrz    G    A      0.5      1        2 
   3   chr3_45172757     ZBoe    G    A        0      0        2 
   3   chr3_45172757     ZGre    G    A        0      0        2 
   3   chr3_45172757     ZHar    G    A        0      0        2 
   3   chr3_45172757   Sample    G    A        0      0        2 
   3   chr3_45190930     AAsi    A    G        0      0        2 
   3   chr3_45190930     AKia    A    G        0      0        2 
   3   chr3_45190930     AOna    A    G        1      2        2 
   3   chr3_45190930     ASom    A    G        0      0        2 
   3   chr3_45190930     HCab    A    G        0      0        2 
   3   chr3_45190930     HPrz    A    G        0      0        2 
   3   chr3_45190930     ZBoe    A    G        0      0        2 
   3   chr3_45190930     ZGre    A    G        0      0        2 
   3   chr3_45190930     ZHar    A    G        0      0        2 
   3   chr3_45190930   Sample    A    G        0      0        2 
   3   chr3_45194818     AAsi    G    C        0      0        2 
   3   chr3_45194818     AKia    G    C        0      0        2 
   3   chr3_45194818     AOna    G    C        0      0        2 
   3   chr3_45194818     ASom    G    C        0      0        2 
   3   chr3_45194818     HCab    G    C        0      0        2 
   3   chr3_45194818     HPrz    G    C        0      0        2 
   3   chr3_45194818     ZBoe    G    C        0      0        2 
   3   chr3_45194818     ZGre    G    C        0      0        2 
   3   chr3_45194818     ZHar    G    C        1      2        2 
   3   chr3_45194818   Sample    G    C        0      0        2 
   3   chr3_45196310     AAsi    A    G        0      0        2 
   3   chr3_45196310     AKia    A    G        0      0        2 
   3   chr3_45196310     AOna    A    G        0      0        2 
   3   chr3_45196310     ASom    A    G        0      0        2 
   3   chr3_45196310     HCab    A    G        0      0        2 
   3   chr3_45196310     HPrz    A    G        0      0        2 
   3   chr3_45196310     ZBoe    A    G        0      0        2 
   3   chr3_45196310     ZGre    A    G      0.5      1        2 
   3   chr3_45196310     ZHar    A    G        0      0        2 
   3   chr3_45196310   Sample    A    G        0      0        2 
   3   chr3_45197401     AAsi    G    C        0      0        2 
   3   chr3_45197401     AKia    G    C        0      0        2 
   3   chr3_45197401     AOna    G    C        0      0        2 
   3   chr3_45197401     ASom    G    C        0      0        2 
   3   chr3_45197401     HCab    G    C        0      0        2 
   3   chr3_45197401     HPrz    G    C      0.5      1        2 
   3   chr3_45197401     ZBoe    G    C        0      0        2 
   3   chr3_45197401     ZGre    G    C        0      0        2 
   3   chr3_45197401     ZHar    G    C        0      0        2 
   3   chr3_45197401   Sample    G    C        0      0        2 
   3   chr3_45207275     AAsi    G    A        1      2        2 
   3   chr3_45207275     AKia    G    A        0      0        2 
   3   chr3_45207275     AOna    G    A        0      0        2 
   3   chr3_45207275     ASom    G    A        0      0        2 
   3   chr3_45207275     HCab    G    A        0      0        2 
   3   chr3_45207275     HPrz    G    A        0      0        2 
   3   chr3_45207275     ZBoe    G    A        0      0        2 
   3   chr3_45207275     ZGre    G    A        0      0        2 
   3   chr3_45207275     ZHar    G    A        0      0        2 
   3   chr3_45207275   Sample    G    A        1      2        2 
   3   chr3_45208300     AAsi    G    C        0      0        2 
   3   chr3_45208300     AKia    G    C        0      0        2 
   3   chr3_45208300     AOna    G    C        0      0        2 
   3   chr3_45208300     ASom    G    C        0      0        2 
   3   chr3_45208300     HCab    G    C      0.5      1        2 
   3   chr3_45208300     HPrz    G    C      0.5      1        2 
   3   chr3_45208300     ZBoe    G    C        0      0        2 
   3   chr3_45208300     ZGre    G    C        0      0        2 
   3   chr3_45208300     ZHar    G    C        0      0        2 
   3   chr3_45208300   Sample    G    C        0      0        2 
   3   chr3_45218050     AAsi    T    C        0      0        2 
   3   chr3_45218050     AKia    T    C        0      0        2 
   3   chr3_45218050     AOna    T    C        0      0        2 
   3   chr3_45218050     ASom    T    C        0      0        2 
   3   chr3_45218050     HCab    T    C      0.5      1        2 
   3   chr3_45218050     HPrz    T    C        0      0        2 
   3   chr3_45218050     ZBoe    T    C        0      0        2 
   3   chr3_45218050     ZGre    T    C        0      0        2 
   3   chr3_45218050     ZHar    T    C        0      0        2 
   3   chr3_45218050   Sample    T    C        0      0        2 
   3   chr3_45224007     AAsi    G    A        0      0        2 
   3   chr3_45224007     AKia    G    A        1      2        2 
   3   chr3_45224007     AOna    G    A        1      2        2 
   3   chr3_45224007     ASom    G    A        0      0        2 
   3   chr3_45224007     HCab    G    A      0.5      1        2 
   3   chr3_45224007     HPrz    G    A        1      2        2 
   3   chr3_45224007     ZBoe    G    A        0      0        2 
   3   chr3_45224007     ZGre    G    A        0      0        2 
   3   chr3_45224007     ZHar    G    A        0      0        2 
   3   chr3_45224007   Sample    G    A        0      0        2 
   3   chr3_45225386     AAsi    A    G      0.5      1        2 
   3   chr3_45225386     AKia    A    G        0      0        2 
   3   chr3_45225386     AOna    A    G        0      0        2 
   3   chr3_45225386     ASom    A    G        1      2        2 
   3   chr3_45225386     HCab    A    G        0      0        2 
   3   chr3_45225386     HPrz    A    G        0      0        2 
   3   chr3_45225386     ZBoe    A    G        0      0        2 
   3   chr3_45225386     ZGre    A    G        0      0        2 
   3   chr3_45225386     ZHar    A    G        0      0        2 
   3   chr3_45225386   Sample    A    G        1      2        2 
   3   chr3_45232903     AAsi    G    A        0      0        2 
   3   chr3_45232903     AKia    G    A        0      0        2 
   3   chr3_45232903     AOna    G    A        0      0        2 
   3   chr3_45232903     ASom    G    A        0      0        2 
   3   chr3_45232903     HCab    G    A        0      0        2 
   3   chr3_45232903     HPrz    G    A        1      2        2 
   3   chr3_45232903     ZBoe    G    A        0      0        2 
   3   chr3_45232903     ZGre    G    A        0      0        2 
   3   chr3_45232903     ZHar    G    A        0      0        2 
   3   chr3_45232903   Sample    G    A        0      0        2 
   3   chr3_45240337     AAsi    A    G        0      0        2 
   3   chr3_45240337     AKia    A    G        0      0        2 
   3   chr3_45240337     AOna    A    G        0      0        2 
   3   chr3_45240337     ASom    A    G        0      0        2 
   3   chr3_45240337     HCab    A    G        1      2        2 
   3   chr3_45240337     HPrz    A    G        1      2        2 
   3   chr3_45240337     ZBoe    A    G        0      0        2 
   3   chr3_45240337     ZGre    A    G        0      0        2 
   3   chr3_45240337     ZHar    A    G        0      0        2 
   3   chr3_45240337   Sample    A    G        0      0        2 
   3   chr3_45241984     AAsi    C    T        0      0        2 
   3   chr3_45241984     AKia    C    T        0      0        2 
   3   chr3_45241984     AOna    C    T        0      0        2 
   3   chr3_45241984     ASom    C    T        0      0        2 
   3   chr3_45241984     HCab    C    T        0      0        2 
   3   chr3_45241984     HPrz    C    T        0      0        2 
   3   chr3_45241984     ZBoe    C    T        0      0        2 
   3   chr3_45241984     ZGre    C    T      0.5      1        2 
   3   chr3_45241984     ZHar    C    T        0      0        2 
   3   chr3_45241984   Sample    C    T        0      0        2 
   3   chr3_45261245     AAsi    C    G        0      0        2 
   3   chr3_45261245     AKia    C    G        0      0        2 
   3   chr3_45261245     AOna    C    G        0      0        2 
   3   chr3_45261245     ASom    C    G        0      0        2 
   3   chr3_45261245     HCab    C    G        0      0        2 
   3   chr3_45261245     HPrz    C    G        0      0        2 
   3   chr3_45261245     ZBoe    C    G        1      2        2 
   3   chr3_45261245     ZGre    C    G        0      0        2 
   3   chr3_45261245     ZHar    C    G        0      0        2 
   3   chr3_45261245   Sample    C    G        0      0        2 
   3   chr3_45261430     AAsi    G    A        0      0        2 
   3   chr3_45261430     AKia    G    A        0      0        2 
   3   chr3_45261430     AOna    G    A        0      0        2 
   3   chr3_45261430     ASom    G    A        0      0        2 
   3   chr3_45261430     HCab    G    A        1      2        2 
   3   chr3_45261430     HPrz    G    A        1      2        2 
   3   chr3_45261430     ZBoe    G    A        0      0        2 
   3   chr3_45261430     ZGre    G    A        0      0        2 
   3   chr3_45261430     ZHar    G    A        0      0        2 
   3   chr3_45261430   Sample    G    A        0      0        2 
   3   chr3_45264243     AAsi    A    G        0      0        2 
   3   chr3_45264243     AKia    A    G        0      0        2 
   3   chr3_45264243     AOna    A    G        0      0        2 
   3   chr3_45264243     ASom    A    G        0      0        2 
   3   chr3_45264243     HCab    A    G        0      0        2 
   3   chr3_45264243     HPrz    A    G        0      0        2 
   3   chr3_45264243     ZBoe    A    G      0.5      1        2 
   3   chr3_45264243     ZGre    A    G        0      0        2 
   3   chr3_45264243     ZHar    A    G        0      0        2 
   3   chr3_45264243   Sample    A    G        0      0        2 
   3   chr3_45267939     AAsi    A    G        0      0        2 
   3   chr3_45267939     AKia    A    G        0      0        2 
   3   chr3_45267939     AOna    A    G        0      0        2 
   3   chr3_45267939     ASom    A    G        0      0        2 
   3   chr3_45267939     HCab    A    G      0.5      1        2 
   3   chr3_45267939     HPrz    A    G        0      0        2 
   3   chr3_45267939     ZBoe    A    G        0      0        2 
   3   chr3_45267939     ZGre    A    G        0      0        2 
   3   chr3_45267939     ZHar    A    G        0      0        2 
   3   chr3_45267939   Sample    A    G        0      0        2 
   3   chr3_45287346     AAsi    C    T        0      0        2 
   3   chr3_45287346     AKia    C    T        1      2        2 
   3   chr3_45287346     AOna    C    T        1      2        2 
   3   chr3_45287346     ASom    C    T        0      0        2 
   3   chr3_45287346     HCab    C    T        0      0        2 
   3   chr3_45287346     HPrz    C    T        0      0        2 
   3   chr3_45287346     ZBoe    C    T        0      0        2 
   3   chr3_45287346     ZGre    C    T        0      0        2 
   3   chr3_45287346     ZHar    C    T        0      0        2 
   3   chr3_45287346   Sample    C    T        0      0        2 
   3   chr3_45288679     AAsi    G    A        0      0        2 
   3   chr3_45288679     AKia    G    A        0      0        2 
   3   chr3_45288679     AOna    G    A        0      0        2 
   3   chr3_45288679     ASom    G    A        0      0        2 
   3   chr3_45288679     HCab    G    A        0      0        2 
   3   chr3_45288679     HPrz    G    A        0      0        2 
   3   chr3_45288679     ZBoe    G    A      0.5      1        2 
   3   chr3_45288679     ZGre    G    A        0      0        2 
   3   chr3_45288679     ZHar    G    A        0      0        2 
   3   chr3_45288679   Sample    G    A        0      0        2 
   3   chr3_45300625     AAsi    G    A        0      0        2 
   3   chr3_45300625     AKia    G    A        0      0        2 
   3   chr3_45300625     AOna    G    A        0      0        2 
   3   chr3_45300625     ASom    G    A        0      0        2 
   3   chr3_45300625     HCab    G    A        1      2        2 
   3   chr3_45300625     HPrz    G    A      0.5      1        2 
   3   chr3_45300625     ZBoe    G    A        0      0        2 
   3   chr3_45300625     ZGre    G    A        0      0        2 
   3   chr3_45300625     ZHar    G    A        0      0        2 
   3   chr3_45300625   Sample    G    A        0      0        2 
   3   chr3_45302455     AAsi    T    C        0      0        2 
   3   chr3_45302455     AKia    T    C        0      0        2 
   3   chr3_45302455     AOna    T    C        0      0        2 
   3   chr3_45302455     ASom    T    C        1      2        2 
   3   chr3_45302455     HCab    T    C        0      0        2 
   3   chr3_45302455     HPrz    T    C        0      0        2 
   3   chr3_45302455     ZBoe    T    C        0      0        2 
   3   chr3_45302455     ZGre    T    C        0      0        2 
   3   chr3_45302455     ZHar    T    C        0      0        2 
   3   chr3_45302455   Sample    T    C        0      0        2 
   3   chr3_45311848     AAsi    C    T        0      0        2 
   3   chr3_45311848     AKia    C    T        0      0        2 
   3   chr3_45311848     AOna    C    T        1      2        2 
   3   chr3_45311848     ASom    C    T        0      0        2 
   3   chr3_45311848     HCab    C    T        0      0        2 
   3   chr3_45311848     HPrz    C    T        0      0        2 
   3   chr3_45311848     ZBoe    C    T        0      0        2 
   3   chr3_45311848     ZGre    C    T        0      0        2 
   3   chr3_45311848     ZHar    C    T        0      0        2 
   3   chr3_45311848   Sample    C    T        0      0        2 
   3   chr3_45311872     AAsi    A    G        0      0        2 
   3   chr3_45311872     AKia    A    G      0.5      1        2 
   3   chr3_45311872     AOna    A    G        1      2        2 
   3   chr3_45311872     ASom    A    G        0      0        2 
   3   chr3_45311872     HCab    A    G        0      0        2 
   3   chr3_45311872     HPrz    A    G        0      0        2 
   3   chr3_45311872     ZBoe    A    G        1      2        2 
   3   chr3_45311872     ZGre    A    G        1      2        2 
   3   chr3_45311872     ZHar    A    G        1      2        2 
   3   chr3_45311872   Sample    A    G        0      0        2 
   3   chr3_45317378     AAsi    G    A        0      0        2 
   3   chr3_45317378     AKia    G    A        0      0        2 
   3   chr3_45317378     AOna    G    A        0      0        2 
   3   chr3_45317378     ASom    G    A        0      0        2 
   3   chr3_45317378     HCab    G    A        1      2        2 
   3   chr3_45317378     HPrz    G    A        1      2        2 
   3   chr3_45317378     ZBoe    G    A        0      0        2 
   3   chr3_45317378     ZGre    G    A        0      0        2 
   3   chr3_45317378     ZHar    G    A        0      0        2 
   3   chr3_45317378   Sample    G    A        0      0        2 
   3   chr3_45317457     AAsi    A    G        0      0        2 
   3   chr3_45317457     AKia    A    G        0      0        2 
   3   chr3_45317457     AOna    A    G        0      0        2 
   3   chr3_45317457     ASom    A    G        0      0        2 
   3   chr3_45317457     HCab    A    G        1      2        2 
   3   chr3_45317457     HPrz    A    G        1      2        2 
   3   chr3_45317457     ZBoe    A    G        0      0        2 
   3   chr3_45317457     ZGre    A    G        0      0        2 
   3   chr3_45317457     ZHar    A    G        0      0        2 
   3   chr3_45317457   Sample    A    G        0      0        2 
   3   chr3_45318528     AAsi    C    T        0      0        2 
   3   chr3_45318528     AKia    C    T        0      0        2 
   3   chr3_45318528     AOna    C    T        0      0        2 
   3   chr3_45318528     ASom    C    T        0      0        2 
   3   chr3_45318528     HCab    C    T        1      2        2 
   3   chr3_45318528     HPrz    C    T        1      2        2 
   3   chr3_45318528     ZBoe    C    T        0      0        2 
   3   chr3_45318528     ZGre    C    T        0      0        2 
   3   chr3_45318528     ZHar    C    T        0      0        2 
   3   chr3_45318528   Sample    C    T        0      0        2 
   3   chr3_45319338     AAsi    A    G      0.5      1        2 
   3   chr3_45319338     AKia    A    G        0      0        2 
   3   chr3_45319338     AOna    A    G        0      0        2 
   3   chr3_45319338     ASom    A    G        0      0        2 
   3   chr3_45319338     HCab    A    G        0      0        2 
   3   chr3_45319338     HPrz    A    G        0      0        2 
   3   chr3_45319338     ZBoe    A    G        0      0        2 
   3   chr3_45319338     ZGre    A    G        0      0        2 
   3   chr3_45319338     ZHar    A    G        0      0        2 
   3   chr3_45319338   Sample    A    G        0      0        2 
   3   chr3_45320080     AAsi    T    C      0.5      1        2 
   3   chr3_45320080     AKia    T    C        0      0        2 
   3   chr3_45320080     AOna    T    C        0      0        2 
   3   chr3_45320080     ASom    T    C        1      2        2 
   3   chr3_45320080     HCab    T    C        0      0        2 
   3   chr3_45320080     HPrz    T    C        0      0        2 
   3   chr3_45320080     ZBoe    T    C        0      0        2 
   3   chr3_45320080     ZGre    T    C        0      0        2 
   3   chr3_45320080     ZHar    T    C        0      0        2 
   3   chr3_45320080   Sample    T    C        0      0        2 
   3   chr3_45335400     AAsi    C    A        0      0        2 
   3   chr3_45335400     AKia    C    A        1      2        2 
   3   chr3_45335400     AOna    C    A        0      0        2 
   3   chr3_45335400     ASom    C    A        0      0        2 
   3   chr3_45335400     HCab    C    A        0      0        2 
   3   chr3_45335400     HPrz    C    A        0      0        2 
   3   chr3_45335400     ZBoe    C    A        0      0        2 
   3   chr3_45335400     ZGre    C    A        0      0        2 
   3   chr3_45335400     ZHar    C    A        0      0        2 
   3   chr3_45335400   Sample    C    A        0      0        2 
   3   chr3_45337582     AAsi    T    C        0      0        2 
   3   chr3_45337582     AKia    T    C        0      0        2 
   3   chr3_45337582     AOna    T    C        0      0        2 
   3   chr3_45337582     ASom    T    C        0      0        2 
   3   chr3_45337582     HCab    T    C        0      0        2 
   3   chr3_45337582     HPrz    T    C      0.5      1        2 
   3   chr3_45337582     ZBoe    T    C        0      0        2 
   3   chr3_45337582     ZGre    T    C        0      0        2 
   3   chr3_45337582     ZHar    T    C        0      0        2 
   3   chr3_45337582   Sample    T    C        0      0        2 
   3   chr3_45347388     AAsi    T    C        0      0        2 
   3   chr3_45347388     AKia    T    C        0      0        2 
   3   chr3_45347388     AOna    T    C        0      0        2 
   3   chr3_45347388     ASom    T    C        0      0        2 
   3   chr3_45347388     HCab    T    C        1      2        2 
   3   chr3_45347388     HPrz    T    C        1      2        2 
   3   chr3_45347388     ZBoe    T    C        0      0        2 
   3   chr3_45347388     ZGre    T    C        0      0        2 
   3   chr3_45347388     ZHar    T    C        0      0        2 
   3   chr3_45347388   Sample    T    C        0      0        2 
   3   chr3_45347580     AAsi    A    G        0      0        2 
   3   chr3_45347580     AKia    A    G        1      2        2 
   3   chr3_45347580     AOna    A    G        0      0        2 
   3   chr3_45347580     ASom    A    G        0      0        2 
   3   chr3_45347580     HCab    A    G        0      0        2 
   3   chr3_45347580     HPrz    A    G        0      0        2 
   3   chr3_45347580     ZBoe    A    G        0      0        2 
   3   chr3_45347580     ZGre    A    G        0      0        2 
   3   chr3_45347580     ZHar    A    G        0      0        2 
   3   chr3_45347580   Sample    A    G        0      0        2 
   3   chr3_45353131     AAsi    A    G        1      2        2 
   3   chr3_45353131     AKia    A    G        1      2        2 
   3   chr3_45353131     AOna    A    G        0      0        2 
   3   chr3_45353131     ASom    A    G        1      2        2 
   3   chr3_45353131     HCab    A    G        0      0        2 
   3   chr3_45353131     HPrz    A    G        0      0        2 
   3   chr3_45353131     ZBoe    A    G        0      0        2 
   3   chr3_45353131     ZGre    A    G        0      0        2 
   3   chr3_45353131     ZHar    A    G        0      0        2 
   3   chr3_45353131   Sample    A    G        1      2        2 
   3   chr3_45354624     AAsi    T    C        0      0        2 
   3   chr3_45354624     AKia    T    C        0      0        2 
   3   chr3_45354624     AOna    T    C        0      0        2 
   3   chr3_45354624     ASom    T    C        0      0        2 
   3   chr3_45354624     HCab    T    C        1      2        2 
   3   chr3_45354624     HPrz    T    C        1      2        2 
   3   chr3_45354624     ZBoe    T    C        0      0        2 
   3   chr3_45354624     ZGre    T    C        0      0        2 
   3   chr3_45354624     ZHar    T    C        0      0        2 
   3   chr3_45354624   Sample    T    C        0      0        2 
   3   chr3_45357257     AAsi    A    G        0      0        2 
   3   chr3_45357257     AKia    A    G        0      0        2 
   3   chr3_45357257     AOna    A    G        0      0        2 
   3   chr3_45357257     ASom    A    G        0      0        2 
   3   chr3_45357257     HCab    A    G        0      0        2 
   3   chr3_45357257     HPrz    A    G        0      0        2 
   3   chr3_45357257     ZBoe    A    G        0      0        2 
   3   chr3_45357257     ZGre    A    G      0.5      1        2 
   3   chr3_45357257     ZHar    A    G        0      0        2 
   3   chr3_45357257   Sample    A    G        0      0        2 
   3   chr3_45358559     AAsi    T    C        0      0        2 
   3   chr3_45358559     AKia    T    C        0      0        2 
   3   chr3_45358559     AOna    T    C        0      0        2 
   3   chr3_45358559     ASom    T    C        0      0        2 
   3   chr3_45358559     HCab    T    C        0      0        2 
   3   chr3_45358559     HPrz    T    C        0      0        2 
   3   chr3_45358559     ZBoe    T    C      0.5      1        2 
   3   chr3_45358559     ZGre    T    C        0      0        2 
   3   chr3_45358559     ZHar    T    C        0      0        2 
   3   chr3_45358559   Sample    T    C        0      0        2 
   3   chr3_45360578     AAsi    T    C      0.5      1        2 
   3   chr3_45360578     AKia    T    C        0      0        2 
   3   chr3_45360578     AOna    T    C        0      0        2 
   3   chr3_45360578     ASom    T    C        0      0        2 
   3   chr3_45360578     HCab    T    C        0      0        2 
   3   chr3_45360578     HPrz    T    C        0      0        2 
   3   chr3_45360578     ZBoe    T    C        0      0        2 
   3   chr3_45360578     ZGre    T    C        0      0        2 
   3   chr3_45360578     ZHar    T    C        0      0        2 
   3   chr3_45360578   Sample    T    C        1      2        2 
   3   chr3_45376610     AAsi    G    A        0      0        2 
   3   chr3_45376610     AKia    G    A      0.5      1        2 
   3   chr3_45376610     AOna    G    A        0      0        2 
   3   chr3_45376610     ASom    G    A        0      0        2 
   3   chr3_45376610     HCab    G    A        0      0        2 
   3   chr3_45376610     HPrz    G    A        0      0        2 
   3   chr3_45376610     ZBoe    G    A        0      0        2 
   3   chr3_45376610     ZGre    G    A        0      0        2 
   3   chr3_45376610     ZHar    G    A        0      0        2 
   3   chr3_45376610   Sample    G    A        0      0        2 
   3   chr3_45394199     AAsi    A    C        0      0        2 
   3   chr3_45394199     AKia    A    C        0      0        2 
   3   chr3_45394199     AOna    A    C        0      0        2 
   3   chr3_45394199     ASom    A    C        0      0        2 
   3   chr3_45394199     HCab    A    C        1      2        2 
   3   chr3_45394199     HPrz    A    C        1      2        2 
   3   chr3_45394199     ZBoe    A    C        0      0        2 
   3   chr3_45394199     ZGre    A    C        0      0        2 
   3   chr3_45394199     ZHar    A    C        0      0        2 
   3   chr3_45394199   Sample    A    C        0      0        2 
   3   chr3_45396166     AAsi    A    T      0.5      1        2 
   3   chr3_45396166     AKia    A    T        0      0        2 
   3   chr3_45396166     AOna    A    T        0      0        2 
   3   chr3_45396166     ASom    A    T        1      2        2 
   3   chr3_45396166     HCab    A    T        0      0        2 
   3   chr3_45396166     HPrz    A    T        0      0        2 
   3   chr3_45396166     ZBoe    A    T        0      0        2 
   3   chr3_45396166     ZGre    A    T        0      0        2 
   3   chr3_45396166     ZHar    A    T        0      0        2 
   3   chr3_45396166   Sample    A    T        0      0        2 
   3   chr3_45408352     AAsi    T    C        0      0        2 
   3   chr3_45408352     AKia    T    C        0      0        2 
   3   chr3_45408352     AOna    T    C        0      0        2 
   3   chr3_45408352     ASom    T    C        0      0        2 
   3   chr3_45408352     HCab    T    C        1      2        2 
   3   chr3_45408352     HPrz    T    C        1      2        2 
   3   chr3_45408352     ZBoe    T    C        0      0        2 
   3   chr3_45408352     ZGre    T    C        0      0        2 
   3   chr3_45408352     ZHar    T    C        0      0        2 
   3   chr3_45408352   Sample    T    C        0      0        2 
   3   chr3_45408761     AAsi    A    G        0      0        2 
   3   chr3_45408761     AKia    A    G        0      0        2 
   3   chr3_45408761     AOna    A    G        0      0        2 
   3   chr3_45408761     ASom    A    G        0      0        2 
   3   chr3_45408761     HCab    A    G        0      0        2 
   3   chr3_45408761     HPrz    A    G        0      0        2 
   3   chr3_45408761     ZBoe    A    G        1      2        2 
   3   chr3_45408761     ZGre    A    G        0      0        2 
   3   chr3_45408761     ZHar    A    G        0      0        2 
   3   chr3_45408761   Sample    A    G        0      0        2 
   3   chr3_45411309     AAsi    C    T        0      0        2 
   3   chr3_45411309     AKia    C    T        0      0        2 
   3   chr3_45411309     AOna    C    T        1      2        2 
   3   chr3_45411309     ASom    C    T        0      0        2 
   3   chr3_45411309     HCab    C    T        0      0        2 
   3   chr3_45411309     HPrz    C    T        0      0        2 
   3   chr3_45411309     ZBoe    C    T        0      0        2 
   3   chr3_45411309     ZGre    C    T        0      0        2 
   3   chr3_45411309     ZHar    C    T        0      0        2 
   3   chr3_45411309   Sample    C    T        0      0        2 
   3   chr3_45413343     AAsi    A    C        0      0        2 
   3   chr3_45413343     AKia    A    C        0      0        2 
   3   chr3_45413343     AOna    A    C        0      0        2 
   3   chr3_45413343     ASom    A    C        0      0        2 
   3   chr3_45413343     HCab    A    C        0      0        2 
   3   chr3_45413343     HPrz    A    C        0      0        2 
   3   chr3_45413343     ZBoe    A    C      0.5      1        2 
   3   chr3_45413343     ZGre    A    C        0      0        2 
   3   chr3_45413343     ZHar    A    C        0      0        2 
   3   chr3_45413343   Sample    A    C        0      0        2 
   3   chr3_45416973     AAsi    T    C        0      0        2 
   3   chr3_45416973     AKia    T    C        0      0        2 
   3   chr3_45416973     AOna    T    C        0      0        2 
   3   chr3_45416973     ASom    T    C        0      0        2 
   3   chr3_45416973     HCab    T    C        0      0        2 
   3   chr3_45416973     HPrz    T    C        0      0        2 
   3   chr3_45416973     ZBoe    T    C        0      0        2 
   3   chr3_45416973     ZGre    T    C        0      0        2 
   3   chr3_45416973     ZHar    T    C      0.5      1        2 
   3   chr3_45416973   Sample    T    C        0      0        2 
   3   chr3_45423176     AAsi    C    T        0      0        2 
   3   chr3_45423176     AKia    C    T        0      0        2 
   3   chr3_45423176     AOna    C    T        0      0        2 
   3   chr3_45423176     ASom    C    T        0      0        2 
   3   chr3_45423176     HCab    C    T        0      0        2 
   3   chr3_45423176     HPrz    C    T        0      0        2 
   3   chr3_45423176     ZBoe    C    T      0.5      1        2 
   3   chr3_45423176     ZGre    C    T        0      0        2 
   3   chr3_45423176     ZHar    C    T        0      0        2 
   3   chr3_45423176   Sample    C    T        0      0        2 
   3   chr3_45424649     AAsi    G    A        0      0        2 
   3   chr3_45424649     AKia    G    A        0      0        2 
   3   chr3_45424649     AOna    G    A        1      2        2 
   3   chr3_45424649     ASom    G    A        0      0        2 
   3   chr3_45424649     HCab    G    A        0      0        2 
   3   chr3_45424649     HPrz    G    A        0      0        2 
   3   chr3_45424649     ZBoe    G    A        0      0        2 
   3   chr3_45424649     ZGre    G    A        0      0        2 
   3   chr3_45424649     ZHar    G    A        0      0        2 
   3   chr3_45424649   Sample    G    A        0      0        2 
   3   chr3_45430029     AAsi    A    G        0      0        2 
   3   chr3_45430029     AKia    A    G        0      0        2 
   3   chr3_45430029     AOna    A    G        1      2        2 
   3   chr3_45430029     ASom    A    G        0      0        2 
   3   chr3_45430029     HCab    A    G        0      0        2 
   3   chr3_45430029     HPrz    A    G        0      0        2 
   3   chr3_45430029     ZBoe    A    G        0      0        2 
   3   chr3_45430029     ZGre    A    G        0      0        2 
   3   chr3_45430029     ZHar    A    G        0      0        2 
   3   chr3_45430029   Sample    A    G        0      0        2 
   3   chr3_45433854     AAsi    G    C        0      0        2 
   3   chr3_45433854     AKia    G    C        0      0        2 
   3   chr3_45433854     AOna    G    C        0      0        2 
   3   chr3_45433854     ASom    G    C        0      0        2 
   3   chr3_45433854     HCab    G    C        0      0        2 
   3   chr3_45433854     HPrz    G    C        0      0        2 
   3   chr3_45433854     ZBoe    G    C        0      0        2 
   3   chr3_45433854     ZGre    G    C      0.5      1        2 
   3   chr3_45433854     ZHar    G    C        0      0        2 
   3   chr3_45433854   Sample    G    C        0      0        2 
   3   chr3_45449302     AAsi    T    C        0      0        2 
   3   chr3_45449302     AKia    T    C        0      0        2 
   3   chr3_45449302     AOna    T    C        0      0        2 
   3   chr3_45449302     ASom    T    C        0      0        2 
   3   chr3_45449302     HCab    T    C        1      2        2 
   3   chr3_45449302     HPrz    T    C        1      2        2 
   3   chr3_45449302     ZBoe    T    C        0      0        2 
   3   chr3_45449302     ZGre    T    C        0      0        2 
   3   chr3_45449302     ZHar    T    C        0      0        2 
   3   chr3_45449302   Sample    T    C        0      0        2 
   3   chr3_45453255     AAsi    G    A        0      0        2 
   3   chr3_45453255     AKia    G    A        0      0        2 
   3   chr3_45453255     AOna    G    A        0      0        2 
   3   chr3_45453255     ASom    G    A        0      0        2 
   3   chr3_45453255     HCab    G    A        1      2        2 
   3   chr3_45453255     HPrz    G    A        1      2        2 
   3   chr3_45453255     ZBoe    G    A        0      0        2 
   3   chr3_45453255     ZGre    G    A        0      0        2 
   3   chr3_45453255     ZHar    G    A        0      0        2 
   3   chr3_45453255   Sample    G    A        0      0        2 
   3   chr3_45456067     AAsi    T    C        0      0        2 
   3   chr3_45456067     AKia    T    C        1      2        2 
   3   chr3_45456067     AOna    T    C        0      0        2 
   3   chr3_45456067     ASom    T    C        0      0        2 
   3   chr3_45456067     HCab    T    C        0      0        2 
   3   chr3_45456067     HPrz    T    C        0      0        2 
   3   chr3_45456067     ZBoe    T    C        0      0        2 
   3   chr3_45456067     ZGre    T    C        0      0        2 
   3   chr3_45456067     ZHar    T    C        0      0        2 
   3   chr3_45456067   Sample    T    C        0      0        2 
   3   chr3_45467379     AAsi    A    G        0      0        2 
   3   chr3_45467379     AKia    A    G        0      0        2 
   3   chr3_45467379     AOna    A    G        1      2        2 
   3   chr3_45467379     ASom    A    G        0      0        2 
   3   chr3_45467379     HCab    A    G        0      0        2 
   3   chr3_45467379     HPrz    A    G        0      0        2 
   3   chr3_45467379     ZBoe    A    G        0      0        2 
   3   chr3_45467379     ZGre    A    G        0      0        2 
   3   chr3_45467379     ZHar    A    G        0      0        2 
   3   chr3_45467379   Sample    A    G        0      0        2 
   3   chr3_45469373     AAsi    A    G        0      0        2 
   3   chr3_45469373     AKia    A    G        0      0        2 
   3   chr3_45469373     AOna    A    G        0      0        2 
   3   chr3_45469373     ASom    A    G        0      0        2 
   3   chr3_45469373     HCab    A    G        0      0        2 
   3   chr3_45469373     HPrz    A    G      0.5      1        2 
   3   chr3_45469373     ZBoe    A    G      0.5      1        2 
   3   chr3_45469373     ZGre    A    G        0      0        2 
   3   chr3_45469373     ZHar    A    G        0      0        2 
   3   chr3_45469373   Sample    A    G        0      0        2 
   3   chr3_45473875     AAsi    C    A        0      0        2 
   3   chr3_45473875     AKia    C    A        0      0        2 
   3   chr3_45473875     AOna    C    A        0      0        2 
   3   chr3_45473875     ASom    C    A        0      0        2 
   3   chr3_45473875     HCab    C    A        0      0        2 
   3   chr3_45473875     HPrz    C    A        0      0        2 
   3   chr3_45473875     ZBoe    C    A      0.5      1        2 
   3   chr3_45473875     ZGre    C    A        0      0        2 
   3   chr3_45473875     ZHar    C    A        0      0        2 
   3   chr3_45473875   Sample    C    A        0      0        2 
   3   chr3_45481906     AAsi    A    G        0      0        2 
   3   chr3_45481906     AKia    A    G        0      0        2 
   3   chr3_45481906     AOna    A    G        0      0        2 
   3   chr3_45481906     ASom    A    G        0      0        2 
   3   chr3_45481906     HCab    A    G        0      0        2 
   3   chr3_45481906     HPrz    A    G        0      0        2 
   3   chr3_45481906     ZBoe    A    G        0      0        2 
   3   chr3_45481906     ZGre    A    G        0      0        2 
   3   chr3_45481906     ZHar    A    G        1      2        2 
   3   chr3_45481906   Sample    A    G        0      0        2 
   3   chr3_45490391     AAsi    T    C        0      0        2 
   3   chr3_45490391     AKia    T    C        0      0        2 
   3   chr3_45490391     AOna    T    C        0      0        2 
   3   chr3_45490391     ASom    T    C        0      0        2 
   3   chr3_45490391     HCab    T    C        0      0        2 
   3   chr3_45490391     HPrz    T    C        0      0        2 
   3   chr3_45490391     ZBoe    T    C        0      0        2 
   3   chr3_45490391     ZGre    T    C        1      2        2 
   3   chr3_45490391     ZHar    T    C        0      0        2 
   3   chr3_45490391   Sample    T    C        0      0        2 
   3   chr3_45490881     AAsi    G    T        0      0        2 
   3   chr3_45490881     AKia    G    T        0      0        2 
   3   chr3_45490881     AOna    G    T        0      0        2 
   3   chr3_45490881     ASom    G    T        0      0        2 
   3   chr3_45490881     HCab    G    T        0      0        2 
   3   chr3_45490881     HPrz    G    T        0      0        2 
   3   chr3_45490881     ZBoe    G    T        0      0        2 
   3   chr3_45490881     ZGre    G    T        1      2        2 
   3   chr3_45490881     ZHar    G    T        0      0        2 
   3   chr3_45490881   Sample    G    T        0      0        2 
   3   chr3_45494651     AAsi    C    T        0      0        2 
   3   chr3_45494651     AKia    C    T        0      0        2 
   3   chr3_45494651     AOna    C    T        1      2        2 
   3   chr3_45494651     ASom    C    T        0      0        2 
   3   chr3_45494651     HCab    C    T        0      0        2 
   3   chr3_45494651     HPrz    C    T        0      0        2 
   3   chr3_45494651     ZBoe    C    T        0      0        2 
   3   chr3_45494651     ZGre    C    T        0      0        2 
   3   chr3_45494651     ZHar    C    T        0      0        2 
   3   chr3_45494651   Sample    C    T        0      0        2 
   3   chr3_45495372     AAsi    A    C        0      0        2 
   3   chr3_45495372     AKia    A    C        0      0        2 
   3   chr3_45495372     AOna    A    C        0      0        2 
   3   chr3_45495372     ASom    A    C        0      0        2 
   3   chr3_45495372     HCab    A    C        1      2        2 
   3   chr3_45495372     HPrz    A    C        1      2        2 
   3   chr3_45495372     ZBoe    A    C        0      0        2 
   3   chr3_45495372     ZGre    A    C        0      0        2 
   3   chr3_45495372     ZHar    A    C        0      0        2 
   3   chr3_45495372   Sample    A    C        0      0        2 
   3   chr3_45496397     AAsi    C    T        0      0        2 
   3   chr3_45496397     AKia    C    T        0      0        2 
   3   chr3_45496397     AOna    C    T        0      0        2 
   3   chr3_45496397     ASom    C    T        0      0        2 
   3   chr3_45496397     HCab    C    T        1      2        2 
   3   chr3_45496397     HPrz    C    T        1      2        2 
   3   chr3_45496397     ZBoe    C    T        0      0        2 
   3   chr3_45496397     ZGre    C    T        0      0        2 
   3   chr3_45496397     ZHar    C    T        0      0        2 
   3   chr3_45496397   Sample    C    T        0      0        2 
   3   chr3_45503982     AAsi    A    G        0      0        2 
   3   chr3_45503982     AKia    A    G        0      0        2 
   3   chr3_45503982     AOna    A    G        0      0        2 
   3   chr3_45503982     ASom    A    G        0      0        2 
   3   chr3_45503982     HCab    A    G        1      2        2 
   3   chr3_45503982     HPrz    A    G        1      2        2 
   3   chr3_45503982     ZBoe    A    G        0      0        2 
   3   chr3_45503982     ZGre    A    G        0      0        2 
   3   chr3_45503982     ZHar    A    G        0      0        2 
   3   chr3_45503982   Sample    A    G        0      0        2 
   3   chr3_45513816     AAsi    A    C        0      0        2 
   3   chr3_45513816     AKia    A    C        0      0        2 
   3   chr3_45513816     AOna    A    C        0      0        2 
   3   chr3_45513816     ASom    A    C        0      0        2 
   3   chr3_45513816     HCab    A    C        1      2        2 
   3   chr3_45513816     HPrz    A    C        1      2        2 
   3   chr3_45513816     ZBoe    A    C        0      0        2 
   3   chr3_45513816     ZGre    A    C        0      0        2 
   3   chr3_45513816     ZHar    A    C        0      0        2 
   3   chr3_45513816   Sample    A    C        0      0        2 
   3   chr3_45531875     AAsi    C    T        0      0        2 
   3   chr3_45531875     AKia    C    T        0      0        2 
   3   chr3_45531875     AOna    C    T        0      0        2 
   3   chr3_45531875     ASom    C    T        0      0        2 
   3   chr3_45531875     HCab    C    T        0      0        2 
   3   chr3_45531875     HPrz    C    T        0      0        2 
   3   chr3_45531875     ZBoe    C    T      0.5      1        2 
   3   chr3_45531875     ZGre    C    T        0      0        2 
   3   chr3_45531875     ZHar    C    T        0      0        2 
   3   chr3_45531875   Sample    C    T        0      0        2 
   3   chr3_45541790     AAsi    G    T        0      0        2 
   3   chr3_45541790     AKia    G    T        0      0        2 
   3   chr3_45541790     AOna    G    T        0      0        2 
   3   chr3_45541790     ASom    G    T        0      0        2 
   3   chr3_45541790     HCab    G    T        1      2        2 
   3   chr3_45541790     HPrz    G    T        1      2        2 
   3   chr3_45541790     ZBoe    G    T        0      0        2 
   3   chr3_45541790     ZGre    G    T        0      0        2 
   3   chr3_45541790     ZHar    G    T        0      0        2 
   3   chr3_45541790   Sample    G    T        0      0        2 
   3   chr3_45549348     AAsi    A    G        0      0        2 
   3   chr3_45549348     AKia    A    G        0      0        2 
   3   chr3_45549348     AOna    A    G        0      0        2 
   3   chr3_45549348     ASom    A    G        0      0        2 
   3   chr3_45549348     HCab    A    G        1      2        2 
   3   chr3_45549348     HPrz    A    G        1      2        2 
   3   chr3_45549348     ZBoe    A    G        0      0        2 
   3   chr3_45549348     ZGre    A    G        0      0        2 
   3   chr3_45549348     ZHar    A    G        0      0        2 
   3   chr3_45549348   Sample    A    G        0      0        2 
   3   chr3_45552150     AAsi    A    C        0      0        2 
   3   chr3_45552150     AKia    A    C        0      0        2 
   3   chr3_45552150     AOna    A    C        0      0        2 
   3   chr3_45552150     ASom    A    C        0      0        2 
   3   chr3_45552150     HCab    A    C        0      0        2 
   3   chr3_45552150     HPrz    A    C        0      0        2 
   3   chr3_45552150     ZBoe    A    C        0      0        2 
   3   chr3_45552150     ZGre    A    C        0      0        2 
   3   chr3_45552150     ZHar    A    C        1      2        2 
   3   chr3_45552150   Sample    A    C        0      0        2 
   3   chr3_45554751     AAsi    C    T        0      0        2 
   3   chr3_45554751     AKia    C    T        0      0        2 
   3   chr3_45554751     AOna    C    T        0      0        2 
   3   chr3_45554751     ASom    C    T        0      0        2 
   3   chr3_45554751     HCab    C    T        0      0        2 
   3   chr3_45554751     HPrz    C    T        0      0        2 
   3   chr3_45554751     ZBoe    C    T        0      0        2 
   3   chr3_45554751     ZGre    C    T        0      0        2 
   3   chr3_45554751     ZHar    C    T        1      2        2 
   3   chr3_45554751   Sample    C    T        0      0        2 
   3   chr3_45557870     AAsi    C    T        0      0        2 
   3   chr3_45557870     AKia    C    T        0      0        2 
   3   chr3_45557870     AOna    C    T        1      2        2 
   3   chr3_45557870     ASom    C    T        0      0        2 
   3   chr3_45557870     HCab    C    T        0      0        2 
   3   chr3_45557870     HPrz    C    T        0      0        2 
   3   chr3_45557870     ZBoe    C    T        0      0        2 
   3   chr3_45557870     ZGre    C    T        0      0        2 
   3   chr3_45557870     ZHar    C    T        0      0        2 
   3   chr3_45557870   Sample    C    T        0      0        2 
   3   chr3_45569995     AAsi    C    T        0      0        2 
   3   chr3_45569995     AKia    C    T        0      0        2 
   3   chr3_45569995     AOna    C    T        0      0        2 
   3   chr3_45569995     ASom    C    T        0      0        2 
   3   chr3_45569995     HCab    C    T        0      0        2 
   3   chr3_45569995     HPrz    C    T        0      0        2 
   3   chr3_45569995     ZBoe    C    T        0      0        2 
   3   chr3_45569995     ZGre    C    T        0      0        2 
   3   chr3_45569995     ZHar    C    T        1      2        2 
   3   chr3_45569995   Sample    C    T        0      0        2 
   3   chr3_45574416     AAsi    A    C        1      2        2 
   3   chr3_45574416     AKia    A    C        0      0        2 
   3   chr3_45574416     AOna    A    C        0      0        2 
   3   chr3_45574416     ASom    A    C        1      2        2 
   3   chr3_45574416     HCab    A    C        0      0        2 
   3   chr3_45574416     HPrz    A    C        0      0        2 
   3   chr3_45574416     ZBoe    A    C        0      0        2 
   3   chr3_45574416     ZGre    A    C        0      0        2 
   3   chr3_45574416     ZHar    A    C        0      0        2 
   3   chr3_45574416   Sample    A    C        1      2        2 
   3   chr3_45576584     AAsi    A    G        0      0        2 
   3   chr3_45576584     AKia    A    G        1      2        2 
   3   chr3_45576584     AOna    A    G        0      0        2 
   3   chr3_45576584     ASom    A    G        0      0        2 
   3   chr3_45576584     HCab    A    G        0      0        2 
   3   chr3_45576584     HPrz    A    G        0      0        2 
   3   chr3_45576584     ZBoe    A    G        0      0        2 
   3   chr3_45576584     ZGre    A    G        0      0        2 
   3   chr3_45576584     ZHar    A    G        0      0        2 
   3   chr3_45576584   Sample    A    G        0      0        2 
   3   chr3_45576661     AAsi    T    C        0      0        2 
   3   chr3_45576661     AKia    T    C        0      0        2 
   3   chr3_45576661     AOna    T    C        0      0        2 
   3   chr3_45576661     ASom    T    C        0      0        2 
   3   chr3_45576661     HCab    T    C        0      0        2 
   3   chr3_45576661     HPrz    T    C        0      0        2 
   3   chr3_45576661     ZBoe    T    C        0      0        2 
   3   chr3_45576661     ZGre    T    C        0      0        2 
   3   chr3_45576661     ZHar    T    C        1      2        2 
   3   chr3_45576661   Sample    T    C        0      0        2 
   3   chr3_45590916     AAsi    C    A        0      0        2 
   3   chr3_45590916     AKia    C    A        0      0        2 
   3   chr3_45590916     AOna    C    A        0      0        2 
   3   chr3_45590916     ASom    C    A        0      0        2 
   3   chr3_45590916     HCab    C    A        0      0        2 
   3   chr3_45590916     HPrz    C    A        0      0        2 
   3   chr3_45590916     ZBoe    C    A        1      2        2 
   3   chr3_45590916     ZGre    C    A        1      2        2 
   3   chr3_45590916     ZHar    C    A        0      0        2 
   3   chr3_45590916   Sample    C    A        0      0        2 
   3   chr3_45596215     AAsi    G    C        0      0        2 
   3   chr3_45596215     AKia    G    C        1      2        2 
   3   chr3_45596215     AOna    G    C        0      0        2 
   3   chr3_45596215     ASom    G    C        0      0        2 
   3   chr3_45596215     HCab    G    C        0      0        2 
   3   chr3_45596215     HPrz    G    C        0      0        2 
   3   chr3_45596215     ZBoe    G    C        0      0        2 
   3   chr3_45596215     ZGre    G    C        0      0        2 
   3   chr3_45596215     ZHar    G    C        0      0        2 
   3   chr3_45596215   Sample    G    C        0      0        2 
   3   chr3_45608318     AAsi    G    A        0      0        2 
   3   chr3_45608318     AKia    G    A        0      0        2 
   3   chr3_45608318     AOna    G    A        0      0        2 
   3   chr3_45608318     ASom    G    A        0      0        2 
   3   chr3_45608318     HCab    G    A        1      2        2 
   3   chr3_45608318     HPrz    G    A        1      2        2 
   3   chr3_45608318     ZBoe    G    A        0      0        2 
   3   chr3_45608318     ZGre    G    A        0      0        2 
   3   chr3_45608318     ZHar    G    A        0      0        2 
   3   chr3_45608318   Sample    G    A        0      0        2 
   3   chr3_45614614     AAsi    C    T        0      0        2 
   3   chr3_45614614     AKia    C    T        0      0        2 
   3   chr3_45614614     AOna    C    T        1      2        2 
   3   chr3_45614614     ASom    C    T        0      0        2 
   3   chr3_45614614     HCab    C    T        0      0        2 
   3   chr3_45614614     HPrz    C    T        0      0        2 
   3   chr3_45614614     ZBoe    C    T        0      0        2 
   3   chr3_45614614     ZGre    C    T        0      0        2 
   3   chr3_45614614     ZHar    C    T        0      0        2 
   3   chr3_45614614   Sample    C    T        0      0        2 
   3   chr3_45615718     AAsi    G    C        1      2        2 
   3   chr3_45615718     AKia    G    C        1      2        2 
   3   chr3_45615718     AOna    G    C        1      2        2 
   3   chr3_45615718     ASom    G    C        1      2        2 
   3   chr3_45615718     HCab    G    C        0      0        2 
   3   chr3_45615718     HPrz    G    C        0      0        2 
   3   chr3_45615718     ZBoe    G    C        0      0        2 
   3   chr3_45615718     ZGre    G    C        0      0        2 
   3   chr3_45615718     ZHar    G    C        0      0        2 
   3   chr3_45615718   Sample    G    C        1      2        2 
   3   chr3_45616056     AAsi    A    G        0      0        2 
   3   chr3_45616056     AKia    A    G        0      0        2 
   3   chr3_45616056     AOna    A    G        0      0        2 
   3   chr3_45616056     ASom    A    G        0      0        2 
   3   chr3_45616056     HCab    A    G        0      0        2 
   3   chr3_45616056     HPrz    A    G        0      0        2 
   3   chr3_45616056     ZBoe    A    G        0      0        2 
   3   chr3_45616056     ZGre    A    G        1      2        2 
   3   chr3_45616056     ZHar    A    G        0      0        2 
   3   chr3_45616056   Sample    A    G        0      0        2 
   3   chr3_45621692     AAsi    G    A        0      0        2 
   3   chr3_45621692     AKia    G    A        0      0        2 
   3   chr3_45621692     AOna    G    A        0      0        2 
   3   chr3_45621692     ASom    G    A        0      0        2 
   3   chr3_45621692     HCab    G    A        0      0        2 
   3   chr3_45621692     HPrz    G    A        0      0        2 
   3   chr3_45621692     ZBoe    G    A      0.5      1        2 
   3   chr3_45621692     ZGre    G    A        0      0        2 
   3   chr3_45621692     ZHar    G    A        0      0        2 
   3   chr3_45621692   Sample    G    A        0      0        2 
   3   chr3_45625322     AAsi    G    A        0      0        2 
   3   chr3_45625322     AKia    G    A        0      0        2 
   3   chr3_45625322     AOna    G    A        0      0        2 
   3   chr3_45625322     ASom    G    A        0      0        2 
   3   chr3_45625322     HCab    G    A        1      2        2 
   3   chr3_45625322     HPrz    G    A        1      2        2 
   3   chr3_45625322     ZBoe    G    A        0      0        2 
   3   chr3_45625322     ZGre    G    A        0      0        2 
   3   chr3_45625322     ZHar    G    A        0      0        2 
   3   chr3_45625322   Sample    G    A        0      0        2 
   3   chr3_45645215     AAsi    T    A        0      0        2 
   3   chr3_45645215     AKia    T    A        0      0        2 
   3   chr3_45645215     AOna    T    A        0      0        2 
   3   chr3_45645215     ASom    T    A        0      0        2 
   3   chr3_45645215     HCab    T    A        0      0        2 
   3   chr3_45645215     HPrz    T    A        0      0        2 
   3   chr3_45645215     ZBoe    T    A      0.5      1        2 
   3   chr3_45645215     ZGre    T    A        0      0        2 
   3   chr3_45645215     ZHar    T    A        0      0        2 
   3   chr3_45645215   Sample    T    A        0      0        2 
   3   chr3_45648142     AAsi    A    G        0      0        2 
   3   chr3_45648142     AKia    A    G        0      0        2 
   3   chr3_45648142     AOna    A    G        0      0        2 
   3   chr3_45648142     ASom    A    G        0      0        2 
   3   chr3_45648142     HCab    A    G        0      0        2 
   3   chr3_45648142     HPrz    A    G        0      0        2 
   3   chr3_45648142     ZBoe    A    G        0      0        2 
   3   chr3_45648142     ZGre    A    G      0.5      1        2 
   3   chr3_45648142     ZHar    A    G        0      0        2 
   3   chr3_45648142   Sample    A    G        0      0        2 
   3   chr3_45656331     AAsi    C    T        0      0        2 
   3   chr3_45656331     AKia    C    T        0      0        2 
   3   chr3_45656331     AOna    C    T        0      0        2 
   3   chr3_45656331     ASom    C    T        0      0        2 
   3   chr3_45656331     HCab    C    T        1      2        2 
   3   chr3_45656331     HPrz    C    T        1      2        2 
   3   chr3_45656331     ZBoe    C    T        0      0        2 
   3   chr3_45656331     ZGre    C    T        0      0        2 
   3   chr3_45656331     ZHar    C    T        0      0        2 
   3   chr3_45656331   Sample    C    T        0      0        2 
   3   chr3_45656727     AAsi    T    C        0      0        2 
   3   chr3_45656727     AKia    T    C        1      2        2 
   3   chr3_45656727     AOna    T    C        0      0        2 
   3   chr3_45656727     ASom    T    C        0      0        2 
   3   chr3_45656727     HCab    T    C        0      0        2 
   3   chr3_45656727     HPrz    T    C        0      0        2 
   3   chr3_45656727     ZBoe    T    C        0      0        2 
   3   chr3_45656727     ZGre    T    C        0      0        2 
   3   chr3_45656727     ZHar    T    C        0      0        2 
   3   chr3_45656727   Sample    T    C        0      0        2 
   3   chr3_45661633     AAsi    A    G        0      0        2 
   3   chr3_45661633     AKia    A    G        0      0        2 
   3   chr3_45661633     AOna    A    G      0.5      1        2 
   3   chr3_45661633     ASom    A    G        0      0        2 
   3   chr3_45661633     HCab    A    G        0      0        2 
   3   chr3_45661633     HPrz    A    G        0      0        2 
   3   chr3_45661633     ZBoe    A    G        0      0        2 
   3   chr3_45661633     ZGre    A    G        0      0        2 
   3   chr3_45661633     ZHar    A    G        0      0        2 
   3   chr3_45661633   Sample    A    G        0      0        2 
   3   chr3_45675665     AAsi    C    A        0      0        2 
   3   chr3_45675665     AKia    C    A        0      0        2 
   3   chr3_45675665     AOna    C    A        0      0        2 
   3   chr3_45675665     ASom    C    A        0      0        2 
   3   chr3_45675665     HCab    C    A        1      2        2 
   3   chr3_45675665     HPrz    C    A        1      2        2 
   3   chr3_45675665     ZBoe    C    A        0      0        2 
   3   chr3_45675665     ZGre    C    A        0      0        2 
   3   chr3_45675665     ZHar    C    A        0      0        2 
   3   chr3_45675665   Sample    C    A        0      0        2 
   3   chr3_45682902     AAsi    A    C      0.5      1        2 
   3   chr3_45682902     AKia    A    C        0      0        2 
   3   chr3_45682902     AOna    A    C        0      0        2 
   3   chr3_45682902     ASom    A    C        0      0        2 
   3   chr3_45682902     HCab    A    C        0      0        2 
   3   chr3_45682902     HPrz    A    C        0      0        2 
   3   chr3_45682902     ZBoe    A    C        0      0        2 
   3   chr3_45682902     ZGre    A    C        0      0        2 
   3   chr3_45682902     ZHar    A    C        0      0        2 
   3   chr3_45682902   Sample    A    C        0      0        2 
   3   chr3_45705844     AAsi    T    A        0      0        2 
   3   chr3_45705844     AKia    T    A        0      0        2 
   3   chr3_45705844     AOna    T    A        0      0        2 
   3   chr3_45705844     ASom    T    A        0      0        2 
   3   chr3_45705844     HCab    T    A        0      0        2 
   3   chr3_45705844     HPrz    T    A        0      0        2 
   3   chr3_45705844     ZBoe    T    A      0.5      1        2 
   3   chr3_45705844     ZGre    T    A        0      0        2 
   3   chr3_45705844     ZHar    T    A        0      0        2 
   3   chr3_45705844   Sample    T    A        0      0        2 
   3   chr3_45710396     AAsi    C    T        0      0        2 
   3   chr3_45710396     AKia    C    T        0      0        2 
   3   chr3_45710396     AOna    C    T      0.5      1        2 
   3   chr3_45710396     ASom    C    T        0      0        2 
   3   chr3_45710396     HCab    C    T        0      0        2 
   3   chr3_45710396     HPrz    C    T        0      0        2 
   3   chr3_45710396     ZBoe    C    T        0      0        2 
   3   chr3_45710396     ZGre    C    T        0      0        2 
   3   chr3_45710396     ZHar    C    T        0      0        2 
   3   chr3_45710396   Sample    C    T        0      0        2 
   3   chr3_45714690     AAsi    C    T        1      2        2 
   3   chr3_45714690     AKia    C    T        1      2        2 
   3   chr3_45714690     AOna    C    T        1      2        2 
   3   chr3_45714690     ASom    C    T        1      2        2 
   3   chr3_45714690     HCab    C    T        0      0        2 
   3   chr3_45714690     HPrz    C    T        0      0        2 
   3   chr3_45714690     ZBoe    C    T        0      0        2 
   3   chr3_45714690     ZGre    C    T        0      0        2 
   3   chr3_45714690     ZHar    C    T        0      0        2 
   3   chr3_45714690   Sample    C    T        1      2        2 
   3   chr3_45722735     AAsi    G    A        0      0        2 
   3   chr3_45722735     AKia    G    A        1      2        2 
   3   chr3_45722735     AOna    G    A      0.5      1        2 
   3   chr3_45722735     ASom    G    A        0      0        2 
   3   chr3_45722735     HCab    G    A        0      0        2 
   3   chr3_45722735     HPrz    G    A        0      0        2 
   3   chr3_45722735     ZBoe    G    A        0      0        2 
   3   chr3_45722735     ZGre    G    A        0      0        2 
   3   chr3_45722735     ZHar    G    A        0      0        2 
   3   chr3_45722735   Sample    G    A        0      0        2 
   3   chr3_45723573     AAsi    T    G        0      0        2 
   3   chr3_45723573     AKia    T    G        0      0        2 
   3   chr3_45723573     AOna    T    G        0      0        2 
   3   chr3_45723573     ASom    T    G        0      0        2 
   3   chr3_45723573     HCab    T    G        1      2        2 
   3   chr3_45723573     HPrz    T    G        1      2        2 
   3   chr3_45723573     ZBoe    T    G        0      0        2 
   3   chr3_45723573     ZGre    T    G        0      0        2 
   3   chr3_45723573     ZHar    T    G        0      0        2 
   3   chr3_45723573   Sample    T    G        0      0        2 
   3   chr3_45737310     AAsi    G    A        0      0        2 
   3   chr3_45737310     AKia    G    A        1      2        2 
   3   chr3_45737310     AOna    G    A        0      0        2 
   3   chr3_45737310     ASom    G    A        0      0        2 
   3   chr3_45737310     HCab    G    A        0      0        2 
   3   chr3_45737310     HPrz    G    A        0      0        2 
   3   chr3_45737310     ZBoe    G    A        0      0        2 
   3   chr3_45737310     ZGre    G    A        0      0        2 
   3   chr3_45737310     ZHar    G    A        0      0        2 
   3   chr3_45737310   Sample    G    A        0      0        2 
   3   chr3_45743516     AAsi    G    C        0      0        2 
   3   chr3_45743516     AKia    G    C        0      0        2 
   3   chr3_45743516     AOna    G    C        0      0        2 
   3   chr3_45743516     ASom    G    C        0      0        2 
   3   chr3_45743516     HCab    G    C        0      0        2 
   3   chr3_45743516     HPrz    G    C        0      0        2 
   3   chr3_45743516     ZBoe    G    C        0      0        2 
   3   chr3_45743516     ZGre    G    C      0.5      1        2 
   3   chr3_45743516     ZHar    G    C        0      0        2 
   3   chr3_45743516   Sample    G    C        0      0        2 
   3   chr3_45752713     AAsi    T    C        0      0        2 
   3   chr3_45752713     AKia    T    C        0      0        2 
   3   chr3_45752713     AOna    T    C        0      0        2 
   3   chr3_45752713     ASom    T    C        0      0        2 
   3   chr3_45752713     HCab    T    C        0      0        2 
   3   chr3_45752713     HPrz    T    C        0      0        2 
   3   chr3_45752713     ZBoe    T    C        1      2        2 
   3   chr3_45752713     ZGre    T    C        0      0        2 
   3   chr3_45752713     ZHar    T    C        0      0        2 
   3   chr3_45752713   Sample    T    C        0      0        2 
   3   chr3_45755821     AAsi    T    A        0      0        2 
   3   chr3_45755821     AKia    T    A        0      0        2 
   3   chr3_45755821     AOna    T    A        0      0        2 
   3   chr3_45755821     ASom    T    A        0      0        2 
   3   chr3_45755821     HCab    T    A        0      0        2 
   3   chr3_45755821     HPrz    T    A        0      0        2 
   3   chr3_45755821     ZBoe    T    A        0      0        2 
   3   chr3_45755821     ZGre    T    A        0      0        2 
   3   chr3_45755821     ZHar    T    A      0.5      1        2 
   3   chr3_45755821   Sample    T    A        0      0        2 
   3   chr3_45759646     AAsi    C    T        0      0        2 
   3   chr3_45759646     AKia    C    T        0      0        2 
   3   chr3_45759646     AOna    C    T        0      0        2 
   3   chr3_45759646     ASom    C    T        0      0        2 
   3   chr3_45759646     HCab    C    T        0      0        2 
   3   chr3_45759646     HPrz    C    T        0      0        2 
   3   chr3_45759646     ZBoe    C    T      0.5      1        2 
   3   chr3_45759646     ZGre    C    T        1      2        2 
   3   chr3_45759646     ZHar    C    T        0      0        2 
   3   chr3_45759646   Sample    C    T        0      0        2 
   3   chr3_45759797     AAsi    A    G        0      0        2 
   3   chr3_45759797     AKia    A    G        0      0        2 
   3   chr3_45759797     AOna    A    G        0      0        2 
   3   chr3_45759797     ASom    A    G        0      0        2 
   3   chr3_45759797     HCab    A    G        1      2        2 
   3   chr3_45759797     HPrz    A    G        1      2        2 
   3   chr3_45759797     ZBoe    A    G        0      0        2 
   3   chr3_45759797     ZGre    A    G        0      0        2 
   3   chr3_45759797     ZHar    A    G        0      0        2 
   3   chr3_45759797   Sample    A    G        0      0        2 
   3   chr3_45765689     AAsi    T    C        1      2        2 
   3   chr3_45765689     AKia    T    C        0      0        2 
   3   chr3_45765689     AOna    T    C        0      0        2 
   3   chr3_45765689     ASom    T    C        0      0        2 
   3   chr3_45765689     HCab    T    C        0      0        2 
   3   chr3_45765689     HPrz    T    C        0      0        2 
   3   chr3_45765689     ZBoe    T    C        0      0        2 
   3   chr3_45765689     ZGre    T    C        0      0        2 
   3   chr3_45765689     ZHar    T    C        0      0        2 
   3   chr3_45765689   Sample    T    C        0      0        2 
   3   chr3_45769997     AAsi    T    C        0      0        2 
   3   chr3_45769997     AKia    T    C        0      0        2 
   3   chr3_45769997     AOna    T    C        0      0        2 
   3   chr3_45769997     ASom    T    C        0      0        2 
   3   chr3_45769997     HCab    T    C        1      2        2 
   3   chr3_45769997     HPrz    T    C        1      2        2 
   3   chr3_45769997     ZBoe    T    C        0      0        2 
   3   chr3_45769997     ZGre    T    C        0      0        2 
   3   chr3_45769997     ZHar    T    C        0      0        2 
   3   chr3_45769997   Sample    T    C        0      0        2 
   3   chr3_45773952     AAsi    G    T        0      0        2 
   3   chr3_45773952     AKia    G    T        0      0        2 
   3   chr3_45773952     AOna    G    T        0      0        2 
   3   chr3_45773952     ASom    G    T        0      0        2 
   3   chr3_45773952     HCab    G    T        0      0        2 
   3   chr3_45773952     HPrz    G    T        0      0        2 
   3   chr3_45773952     ZBoe    G    T        0      0        2 
   3   chr3_45773952     ZGre    G    T        1      2        2 
   3   chr3_45773952     ZHar    G    T        0      0        2 
   3   chr3_45773952   Sample    G    T        0      0        2 
   3   chr3_45777170     AAsi    T    G        0      0        2 
   3   chr3_45777170     AKia    T    G        0      0        2 
   3   chr3_45777170     AOna    T    G        0      0        2 
   3   chr3_45777170     ASom    T    G        0      0        2 
   3   chr3_45777170     HCab    T    G        1      2        2 
   3   chr3_45777170     HPrz    T    G        1      2        2 
   3   chr3_45777170     ZBoe    T    G        0      0        2 
   3   chr3_45777170     ZGre    T    G        0      0        2 
   3   chr3_45777170     ZHar    T    G        0      0        2 
   3   chr3_45777170   Sample    T    G        0      0        2 
   3   chr3_45789470     AAsi    T    A        0      0        2 
   3   chr3_45789470     AKia    T    A        0      0        2 
   3   chr3_45789470     AOna    T    A        0      0        2 
   3   chr3_45789470     ASom    T    A        0      0        2 
   3   chr3_45789470     HCab    T    A        0      0        2 
   3   chr3_45789470     HPrz    T    A      0.5      1        2 
   3   chr3_45789470     ZBoe    T    A        0      0        2 
   3   chr3_45789470     ZGre    T    A        0      0        2 
   3   chr3_45789470     ZHar    T    A        0      0        2 
   3   chr3_45789470   Sample    T    A        0      0        2 
   3   chr3_45790232     AAsi    T    C        0      0        2 
   3   chr3_45790232     AKia    T    C        0      0        2 
   3   chr3_45790232     AOna    T    C        0      0        2 
   3   chr3_45790232     ASom    T    C        0      0        2 
   3   chr3_45790232     HCab    T    C        1      2        2 
   3   chr3_45790232     HPrz    T    C        0      0        2 
   3   chr3_45790232     ZBoe    T    C        0      0        2 
   3   chr3_45790232     ZGre    T    C        0      0        2 
   3   chr3_45790232     ZHar    T    C        0      0        2 
   3   chr3_45790232   Sample    T    C        0      0        2 
   3   chr3_45797826     AAsi    C    T        0      0        2 
   3   chr3_45797826     AKia    C    T        1      2        2 
   3   chr3_45797826     AOna    C    T        1      2        2 
   3   chr3_45797826     ASom    C    T        0      0        2 
   3   chr3_45797826     HCab    C    T        0      0        2 
   3   chr3_45797826     HPrz    C    T        0      0        2 
   3   chr3_45797826     ZBoe    C    T        0      0        2 
   3   chr3_45797826     ZGre    C    T        0      0        2 
   3   chr3_45797826     ZHar    C    T        0      0        2 
   3   chr3_45797826   Sample    C    T        0      0        2 
   3   chr3_45802313     AAsi    G    A        0      0        2 
   3   chr3_45802313     AKia    G    A        1      2        2 
   3   chr3_45802313     AOna    G    A      0.5      1        2 
   3   chr3_45802313     ASom    G    A        0      0        2 
   3   chr3_45802313     HCab    G    A        0      0        2 
   3   chr3_45802313     HPrz    G    A        0      0        2 
   3   chr3_45802313     ZBoe    G    A        0      0        2 
   3   chr3_45802313     ZGre    G    A        0      0        2 
   3   chr3_45802313     ZHar    G    A        0      0        2 
   3   chr3_45802313   Sample    G    A        0      0        2 
   3   chr3_45807355     AAsi    C    T        1      2        2 
   3   chr3_45807355     AKia    C    T        0      0        2 
   3   chr3_45807355     AOna    C    T        0      0        2 
   3   chr3_45807355     ASom    C    T        1      2        2 
   3   chr3_45807355     HCab    C    T        0      0        2 
   3   chr3_45807355     HPrz    C    T        0      0        2 
   3   chr3_45807355     ZBoe    C    T        0      0        2 
   3   chr3_45807355     ZGre    C    T        0      0        2 
   3   chr3_45807355     ZHar    C    T        0      0        2 
   3   chr3_45807355   Sample    C    T        1      2        2 
   3   chr3_45807631     AAsi    C    T        0      0        2 
   3   chr3_45807631     AKia    C    T        0      0        2 
   3   chr3_45807631     AOna    C    T        0      0        2 
   3   chr3_45807631     ASom    C    T        0      0        2 
   3   chr3_45807631     HCab    C    T        0      0        2 
   3   chr3_45807631     HPrz    C    T        0      0        2 
   3   chr3_45807631     ZBoe    C    T        0      0        2 
   3   chr3_45807631     ZGre    C    T        1      2        2 
   3   chr3_45807631     ZHar    C    T        0      0        2 
   3   chr3_45807631   Sample    C    T        0      0        2 
   3   chr3_45826854     AAsi    A    G        0      0        2 
   3   chr3_45826854     AKia    A    G        0      0        2 
   3   chr3_45826854     AOna    A    G        0      0        2 
   3   chr3_45826854     ASom    A    G        0      0        2 
   3   chr3_45826854     HCab    A    G        0      0        2 
   3   chr3_45826854     HPrz    A    G        0      0        2 
   3   chr3_45826854     ZBoe    A    G        1      2        2 
   3   chr3_45826854     ZGre    A    G        0      0        2 
   3   chr3_45826854     ZHar    A    G        0      0        2 
   3   chr3_45826854   Sample    A    G        0      0        2 
   3   chr3_45828149     AAsi    C    T        0      0        2 
   3   chr3_45828149     AKia    C    T        0      0        2 
   3   chr3_45828149     AOna    C    T        0      0        2 
   3   chr3_45828149     ASom    C    T        0      0        2 
   3   chr3_45828149     HCab    C    T        1      2        2 
   3   chr3_45828149     HPrz    C    T        1      2        2 
   3   chr3_45828149     ZBoe    C    T        0      0        2 
   3   chr3_45828149     ZGre    C    T        0      0        2 
   3   chr3_45828149     ZHar    C    T        0      0        2 
   3   chr3_45828149   Sample    C    T        0      0        2 
   3   chr3_45847663     AAsi    C    T        0      0        2 
   3   chr3_45847663     AKia    C    T        1      2        2 
   3   chr3_45847663     AOna    C    T        0      0        2 
   3   chr3_45847663     ASom    C    T        0      0        2 
   3   chr3_45847663     HCab    C    T        0      0        2 
   3   chr3_45847663     HPrz    C    T        0      0        2 
   3   chr3_45847663     ZBoe    C    T        0      0        2 
   3   chr3_45847663     ZGre    C    T        0      0        2 
   3   chr3_45847663     ZHar    C    T        0      0        2 
   3   chr3_45847663   Sample    C    T        0      0        2 
   3   chr3_45848478     AAsi    T    C        0      0        2 
   3   chr3_45848478     AKia    T    C        0      0        2 
   3   chr3_45848478     AOna    T    C        0      0        2 
   3   chr3_45848478     ASom    T    C        0      0        2 
   3   chr3_45848478     HCab    T    C        0      0        2 
   3   chr3_45848478     HPrz    T    C        0      0        2 
   3   chr3_45848478     ZBoe    T    C        0      0        2 
   3   chr3_45848478     ZGre    T    C        0      0        2 
   3   chr3_45848478     ZHar    T    C      0.5      1        2 
   3   chr3_45848478   Sample    T    C        0      0        2 
   3   chr3_45863625     AAsi    A    G        0      0        2 
   3   chr3_45863625     AKia    A    G        0      0        2 
   3   chr3_45863625     AOna    A    G        0      0        2 
   3   chr3_45863625     ASom    A    G        0      0        2 
   3   chr3_45863625     HCab    A    G        1      2        2 
   3   chr3_45863625     HPrz    A    G        1      2        2 
   3   chr3_45863625     ZBoe    A    G        0      0        2 
   3   chr3_45863625     ZGre    A    G        0      0        2 
   3   chr3_45863625     ZHar    A    G        0      0        2 
   3   chr3_45863625   Sample    A    G        0      0        2 
   3   chr3_45864803     AAsi    T    C        1      2        2 
   3   chr3_45864803     AKia    T    C        1      2        2 
   3   chr3_45864803     AOna    T    C        1      2        2 
   3   chr3_45864803     ASom    T    C        1      2        2 
   3   chr3_45864803     HCab    T    C        0      0        2 
   3   chr3_45864803     HPrz    T    C        0      0        2 
   3   chr3_45864803     ZBoe    T    C        0      0        2 
   3   chr3_45864803     ZGre    T    C        0      0        2 
   3   chr3_45864803     ZHar    T    C        0      0        2 
   3   chr3_45864803   Sample    T    C        1      2        2 
   3   chr3_45871243     AAsi    A    C        0      0        2 
   3   chr3_45871243     AKia    A    C      0.5      1        2 
   3   chr3_45871243     AOna    A    C        0      0        2 
   3   chr3_45871243     ASom    A    C        0      0        2 
   3   chr3_45871243     HCab    A    C        0      0        2 
   3   chr3_45871243     HPrz    A    C        0      0        2 
   3   chr3_45871243     ZBoe    A    C        0      0        2 
   3   chr3_45871243     ZGre    A    C        0      0        2 
   3   chr3_45871243     ZHar    A    C        0      0        2 
   3   chr3_45871243   Sample    A    C        0      0        2 
   3   chr3_45903360     AAsi    G    A        0      0        2 
   3   chr3_45903360     AKia    G    A      0.5      1        2 
   3   chr3_45903360     AOna    G    A        1      2        2 
   3   chr3_45903360     ASom    G    A        0      0        2 
   3   chr3_45903360     HCab    G    A        0      0        2 
   3   chr3_45903360     HPrz    G    A        0      0        2 
   3   chr3_45903360     ZBoe    G    A        0      0        2 
   3   chr3_45903360     ZGre    G    A        0      0        2 
   3   chr3_45903360     ZHar    G    A        0      0        2 
   3   chr3_45903360   Sample    G    A        0      0        2 
   3   chr3_45907228     AAsi    A    C        0      0        2 
   3   chr3_45907228     AKia    A    C      0.5      1        2 
   3   chr3_45907228     AOna    A    C        0      0        2 
   3   chr3_45907228     ASom    A    C        0      0        2 
   3   chr3_45907228     HCab    A    C        0      0        2 
   3   chr3_45907228     HPrz    A    C        0      0        2 
   3   chr3_45907228     ZBoe    A    C        0      0        2 
   3   chr3_45907228     ZGre    A    C        0      0        2 
   3   chr3_45907228     ZHar    A    C        0      0        2 
   3   chr3_45907228   Sample    A    C        0      0        2 
   3   chr3_45919522     AAsi    C    T        0      0        2 
   3   chr3_45919522     AKia    C    T        0      0        2 
   3   chr3_45919522     AOna    C    T        0      0        2 
   3   chr3_45919522     ASom    C    T        0      0        2 
   3   chr3_45919522     HCab    C    T        0      0        2 
   3   chr3_45919522     HPrz    C    T      0.5      1        2 
   3   chr3_45919522     ZBoe    C    T        0      0        2 
   3   chr3_45919522     ZGre    C    T        0      0        2 
   3   chr3_45919522     ZHar    C    T        0      0        2 
   3   chr3_45919522   Sample    C    T        0      0        2 
   3   chr3_45921887     AAsi    A    G        0      0        2 
   3   chr3_45921887     AKia    A    G        1      2        2 
   3   chr3_45921887     AOna    A    G        0      0        2 
   3   chr3_45921887     ASom    A    G        0      0        2 
   3   chr3_45921887     HCab    A    G        0      0        2 
   3   chr3_45921887     HPrz    A    G        0      0        2 
   3   chr3_45921887     ZBoe    A    G        0      0        2 
   3   chr3_45921887     ZGre    A    G        0      0        2 
   3   chr3_45921887     ZHar    A    G        0      0        2 
   3   chr3_45921887   Sample    A    G        0      0        2 
   3   chr3_45946644     AAsi    C    T        0      0        2 
   3   chr3_45946644     AKia    C    T        0      0        2 
   3   chr3_45946644     AOna    C    T        0      0        2 
   3   chr3_45946644     ASom    C    T        0      0        2 
   3   chr3_45946644     HCab    C    T        0      0        2 
   3   chr3_45946644     HPrz    C    T      0.5      1        2 
   3   chr3_45946644     ZBoe    C    T        0      0        2 
   3   chr3_45946644     ZGre    C    T        0      0        2 
   3   chr3_45946644     ZHar    C    T        0      0        2 
   3   chr3_45946644   Sample    C    T        0      0        2 
   3   chr3_45955507     AAsi    A    G        0      0        2 
   3   chr3_45955507     AKia    A    G        0      0        2 
   3   chr3_45955507     AOna    A    G        0      0        2 
   3   chr3_45955507     ASom    A    G        0      0        2 
   3   chr3_45955507     HCab    A    G        0      0        2 
   3   chr3_45955507     HPrz    A    G        0      0        2 
   3   chr3_45955507     ZBoe    A    G        0      0        2 
   3   chr3_45955507     ZGre    A    G      0.5      1        2 
   3   chr3_45955507     ZHar    A    G        0      0        2 
   3   chr3_45955507   Sample    A    G        0      0        2 
   3   chr3_45979463     AAsi    T    G        0      0        2 
   3   chr3_45979463     AKia    T    G        0      0        2 
   3   chr3_45979463     AOna    T    G        0      0        2 
   3   chr3_45979463     ASom    T    G        0      0        2 
   3   chr3_45979463     HCab    T    G        1      2        2 
   3   chr3_45979463     HPrz    T    G        1      2        2 
   3   chr3_45979463     ZBoe    T    G        0      0        2 
   3   chr3_45979463     ZGre    T    G        0      0        2 
   3   chr3_45979463     ZHar    T    G        0      0        2 
   3   chr3_45979463   Sample    T    G        0      0        2 
   3   chr3_45981164     AAsi    C    A        0      0        2 
   3   chr3_45981164     AKia    C    A        0      0        2 
   3   chr3_45981164     AOna    C    A        0      0        2 
   3   chr3_45981164     ASom    C    A        0      0        2 
   3   chr3_45981164     HCab    C    A        1      2        2 
   3   chr3_45981164     HPrz    C    A        1      2        2 
   3   chr3_45981164     ZBoe    C    A        0      0        2 
   3   chr3_45981164     ZGre    C    A        0      0        2 
   3   chr3_45981164     ZHar    C    A        0      0        2 
   3   chr3_45981164   Sample    C    A        0      0        2 
   3   chr3_45999144     AAsi    C    G        1      2        2 
   3   chr3_45999144     AKia    C    G        0      0        2 
   3   chr3_45999144     AOna    C    G        0      0        2 
   3   chr3_45999144     ASom    C    G        1      2        2 
   3   chr3_45999144     HCab    C    G        0      0        2 
   3   chr3_45999144     HPrz    C    G        0      0        2 
   3   chr3_45999144     ZBoe    C    G        0      0        2 
   3   chr3_45999144     ZGre    C    G        0      0        2 
   3   chr3_45999144     ZHar    C    G        0      0        2 
   3   chr3_45999144   Sample    C    G        0      0        2 
   3   chr3_46007267     AAsi    A    G        0      0        2 
   3   chr3_46007267     AKia    A    G        0      0        2 
   3   chr3_46007267     AOna    A    G        0      0        2 
   3   chr3_46007267     ASom    A    G        0      0        2 
   3   chr3_46007267     HCab    A    G        0      0        2 
   3   chr3_46007267     HPrz    A    G      0.5      1        2 
   3   chr3_46007267     ZBoe    A    G        0      0        2 
   3   chr3_46007267     ZGre    A    G        0      0        2 
   3   chr3_46007267     ZHar    A    G        0      0        2 
   3   chr3_46007267   Sample    A    G        0      0        2 
   3   chr3_46007509     AAsi    T    G        0      0        2 
   3   chr3_46007509     AKia    T    G        0      0        2 
   3   chr3_46007509     AOna    T    G        0      0        2 
   3   chr3_46007509     ASom    T    G        0      0        2 
   3   chr3_46007509     HCab    T    G        0      0        2 
   3   chr3_46007509     HPrz    T    G        0      0        2 
   3   chr3_46007509     ZBoe    T    G        0      0        2 
   3   chr3_46007509     ZGre    T    G        0      0        2 
   3   chr3_46007509     ZHar    T    G        1      2        2 
   3   chr3_46007509   Sample    T    G        0      0        2 
   3   chr3_46007804     AAsi    C    T        1      2        2 
   3   chr3_46007804     AKia    C    T        0      0        2 
   3   chr3_46007804     AOna    C    T        0      0        2 
   3   chr3_46007804     ASom    C    T        1      2        2 
   3   chr3_46007804     HCab    C    T        0      0        2 
   3   chr3_46007804     HPrz    C    T        0      0        2 
   3   chr3_46007804     ZBoe    C    T        0      0        2 
   3   chr3_46007804     ZGre    C    T        0      0        2 
   3   chr3_46007804     ZHar    C    T        0      0        2 
   3   chr3_46007804   Sample    C    T        1      2        2 
   3   chr3_46008786     AAsi    A    G        0      0        2 
   3   chr3_46008786     AKia    A    G        0      0        2 
   3   chr3_46008786     AOna    A    G      0.5      1        2 
   3   chr3_46008786     ASom    A    G        0      0        2 
   3   chr3_46008786     HCab    A    G        0      0        2 
   3   chr3_46008786     HPrz    A    G        0      0        2 
   3   chr3_46008786     ZBoe    A    G        0      0        2 
   3   chr3_46008786     ZGre    A    G        0      0        2 
   3   chr3_46008786     ZHar    A    G        0      0        2 
   3   chr3_46008786   Sample    A    G        0      0        2 
   3   chr3_46015077     AAsi    A    G        0      0        2 
   3   chr3_46015077     AKia    A    G        0      0        2 
   3   chr3_46015077     AOna    A    G        0      0        2 
   3   chr3_46015077     ASom    A    G        0      0        2 
   3   chr3_46015077     HCab    A    G        0      0        2 
   3   chr3_46015077     HPrz    A    G        0      0        2 
   3   chr3_46015077     ZBoe    A    G        1      2        2 
   3   chr3_46015077     ZGre    A    G        0      0        2 
   3   chr3_46015077     ZHar    A    G        0      0        2 
   3   chr3_46015077   Sample    A    G        0      0        2 
   3   chr3_46022204     AAsi    C    G        0      0        2 
   3   chr3_46022204     AKia    C    G        0      0        2 
   3   chr3_46022204     AOna    C    G        0      0        2 
   3   chr3_46022204     ASom    C    G        0      0        2 
   3   chr3_46022204     HCab    C    G        1      2        2 
   3   chr3_46022204     HPrz    C    G        1      2        2 
   3   chr3_46022204     ZBoe    C    G        0      0        2 
   3   chr3_46022204     ZGre    C    G        0      0        2 
   3   chr3_46022204     ZHar    C    G        0      0        2 
   3   chr3_46022204   Sample    C    G        0      0        2 
   3   chr3_46025182     AAsi    G    A        0      0        2 
   3   chr3_46025182     AKia    G    A        1      2        2 
   3   chr3_46025182     AOna    G    A        0      0        2 
   3   chr3_46025182     ASom    G    A        0      0        2 
   3   chr3_46025182     HCab    G    A        0      0        2 
   3   chr3_46025182     HPrz    G    A        0      0        2 
   3   chr3_46025182     ZBoe    G    A        0      0        2 
   3   chr3_46025182     ZGre    G    A        0      0        2 
   3   chr3_46025182     ZHar    G    A        0      0        2 
   3   chr3_46025182   Sample    G    A        0      0        2 
   3   chr3_46036613     AAsi    G    A        0      0        2 
   3   chr3_46036613     AKia    G    A        0      0        2 
   3   chr3_46036613     AOna    G    A        0      0        2 
   3   chr3_46036613     ASom    G    A        0      0        2 
   3   chr3_46036613     HCab    G    A        0      0        2 
   3   chr3_46036613     HPrz    G    A        0      0        2 
   3   chr3_46036613     ZBoe    G    A        0      0        2 
   3   chr3_46036613     ZGre    G    A        0      0        2 
   3   chr3_46036613     ZHar    G    A        1      2        2 
   3   chr3_46036613   Sample    G    A        0      0        2 
   3   chr3_46038748     AAsi    G    A        0      0        2 
   3   chr3_46038748     AKia    G    A        0      0        2 
   3   chr3_46038748     AOna    G    A        0      0        2 
   3   chr3_46038748     ASom    G    A        0      0        2 
   3   chr3_46038748     HCab    G    A        0      0        2 
   3   chr3_46038748     HPrz    G    A        0      0        2 
   3   chr3_46038748     ZBoe    G    A        1      2        2 
   3   chr3_46038748     ZGre    G    A        1      2        2 
   3   chr3_46038748     ZHar    G    A        1      2        2 
   3   chr3_46038748   Sample    G    A        0      0        2 
   3   chr3_46051858     AAsi    C    T        0      0        2 
   3   chr3_46051858     AKia    C    T        1      2        2 
   3   chr3_46051858     AOna    C    T        0      0        2 
   3   chr3_46051858     ASom    C    T        0      0        2 
   3   chr3_46051858     HCab    C    T        0      0        2 
   3   chr3_46051858     HPrz    C    T        0      0        2 
   3   chr3_46051858     ZBoe    C    T        0      0        2 
   3   chr3_46051858     ZGre    C    T        0      0        2 
   3   chr3_46051858     ZHar    C    T        0      0        2 
   3   chr3_46051858   Sample    C    T        0      0        2 
   3   chr3_46061682     AAsi    A    C        0      0        2 
   3   chr3_46061682     AKia    A    C        0      0        2 
   3   chr3_46061682     AOna    A    C        0      0        2 
   3   chr3_46061682     ASom    A    C        0      0        2 
   3   chr3_46061682     HCab    A    C        1      2        2 
   3   chr3_46061682     HPrz    A    C      0.5      1        2 
   3   chr3_46061682     ZBoe    A    C        0      0        2 
   3   chr3_46061682     ZGre    A    C        0      0        2 
   3   chr3_46061682     ZHar    A    C        0      0        2 
   3   chr3_46061682   Sample    A    C        0      0        2 
   3   chr3_46070137     AAsi    C    T        0      0        2 
   3   chr3_46070137     AKia    C    T        1      2        2 
   3   chr3_46070137     AOna    C    T        1      2        2 
   3   chr3_46070137     ASom    C    T        0      0        2 
   3   chr3_46070137     HCab    C    T        0      0        2 
   3   chr3_46070137     HPrz    C    T        0      0        2 
   3   chr3_46070137     ZBoe    C    T        0      0        2 
   3   chr3_46070137     ZGre    C    T        0      0        2 
   3   chr3_46070137     ZHar    C    T        0      0        2 
   3   chr3_46070137   Sample    C    T        0      0        2 
   3   chr3_46073701     AAsi    G    A        0      0        2 
   3   chr3_46073701     AKia    G    A        0      0        2 
   3   chr3_46073701     AOna    G    A        0      0        2 
   3   chr3_46073701     ASom    G    A        0      0        2 
   3   chr3_46073701     HCab    G    A        1      2        2 
   3   chr3_46073701     HPrz    G    A        1      2        2 
   3   chr3_46073701     ZBoe    G    A        0      0        2 
   3   chr3_46073701     ZGre    G    A        0      0        2 
   3   chr3_46073701     ZHar    G    A        0      0        2 
   3   chr3_46073701   Sample    G    A        0      0        2 
   3   chr3_46077781     AAsi    C    T        0      0        2 
   3   chr3_46077781     AKia    C    T        0      0        2 
   3   chr3_46077781     AOna    C    T        0      0        2 
   3   chr3_46077781     ASom    C    T        0      0        2 
   3   chr3_46077781     HCab    C    T        1      2        2 
   3   chr3_46077781     HPrz    C    T        1      2        2 
   3   chr3_46077781     ZBoe    C    T        0      0        2 
   3   chr3_46077781     ZGre    C    T        0      0        2 
   3   chr3_46077781     ZHar    C    T        0      0        2 
   3   chr3_46077781   Sample    C    T        0      0        2 
   3   chr3_46080324     AAsi    G    A        0      0        2 
   3   chr3_46080324     AKia    G    A        0      0        2 
   3   chr3_46080324     AOna    G    A        0      0        2 
   3   chr3_46080324     ASom    G    A        0      0        2 
   3   chr3_46080324     HCab    G    A        0      0        2 
   3   chr3_46080324     HPrz    G    A        0      0        2 
   3   chr3_46080324     ZBoe    G    A      0.5      1        2 
   3   chr3_46080324     ZGre    G    A        0      0        2 
   3   chr3_46080324     ZHar    G    A        0      0        2 
   3   chr3_46080324   Sample    G    A        0      0        2 
   3   chr3_46083622     AAsi    T    C        0      0        2 
   3   chr3_46083622     AKia    T    C        0      0        2 
   3   chr3_46083622     AOna    T    C        0      0        2 
   3   chr3_46083622     ASom    T    C        0      0        2 
   3   chr3_46083622     HCab    T    C        1      2        2 
   3   chr3_46083622     HPrz    T    C        1      2        2 
   3   chr3_46083622     ZBoe    T    C        0      0        2 
   3   chr3_46083622     ZGre    T    C        0      0        2 
   3   chr3_46083622     ZHar    T    C        0      0        2 
   3   chr3_46083622   Sample    T    C        0      0        2 
   3   chr3_46090596     AAsi    G    A        0      0        2 
   3   chr3_46090596     AKia    G    A        0      0        2 
   3   chr3_46090596     AOna    G    A      0.5      1        2 
   3   chr3_46090596     ASom    G    A        0      0        2 
   3   chr3_46090596     HCab    G    A        0      0        2 
   3   chr3_46090596     HPrz    G    A        0      0        2 
   3   chr3_46090596     ZBoe    G    A        0      0        2 
   3   chr3_46090596     ZGre    G    A        0      0        2 
   3   chr3_46090596     ZHar    G    A        0      0        2 
   3   chr3_46090596   Sample    G    A        0      0        2 
   3   chr3_46092599     AAsi    C    T        0      0        2 
   3   chr3_46092599     AKia    C    T        0      0        2 
   3   chr3_46092599     AOna    C    T        0      0        2 
   3   chr3_46092599     ASom    C    T        0      0        2 
   3   chr3_46092599     HCab    C    T        0      0        2 
   3   chr3_46092599     HPrz    C    T        0      0        2 
   3   chr3_46092599     ZBoe    C    T        0      0        2 
   3   chr3_46092599     ZGre    C    T        0      0        2 
   3   chr3_46092599     ZHar    C    T      0.5      1        2 
   3   chr3_46092599   Sample    C    T        0      0        2 
   3   chr3_46094820     AAsi    T    C        0      0        2 
   3   chr3_46094820     AKia    T    C        0      0        2 
   3   chr3_46094820     AOna    T    C      0.5      1        2 
   3   chr3_46094820     ASom    T    C        0      0        2 
   3   chr3_46094820     HCab    T    C        0      0        2 
   3   chr3_46094820     HPrz    T    C        0      0        2 
   3   chr3_46094820     ZBoe    T    C        0      0        2 
   3   chr3_46094820     ZGre    T    C        0      0        2 
   3   chr3_46094820     ZHar    T    C        0      0        2 
   3   chr3_46094820   Sample    T    C        0      0        2 
   3   chr3_46098410     AAsi    T    C        0      0        2 
   3   chr3_46098410     AKia    T    C        0      0        2 
   3   chr3_46098410     AOna    T    C        0      0        2 
   3   chr3_46098410     ASom    T    C        0      0        2 
   3   chr3_46098410     HCab    T    C        1      2        2 
   3   chr3_46098410     HPrz    T    C      0.5      1        2 
   3   chr3_46098410     ZBoe    T    C        0      0        2 
   3   chr3_46098410     ZGre    T    C        0      0        2 
   3   chr3_46098410     ZHar    T    C        0      0        2 
   3   chr3_46098410   Sample    T    C        0      0        2 
   3   chr3_46098594     AAsi    C    T        0      0        2 
   3   chr3_46098594     AKia    C    T        0      0        2 
   3   chr3_46098594     AOna    C    T        0      0        2 
   3   chr3_46098594     ASom    C    T        0      0        2 
   3   chr3_46098594     HCab    C    T      0.5      1        2 
   3   chr3_46098594     HPrz    C    T        0      0        2 
   3   chr3_46098594     ZBoe    C    T        0      0        2 
   3   chr3_46098594     ZGre    C    T        0      0        2 
   3   chr3_46098594     ZHar    C    T        0      0        2 
   3   chr3_46098594   Sample    C    T        0      0        2 
   3   chr3_46106144     AAsi    C    T        0      0        2 
   3   chr3_46106144     AKia    C    T        0      0        2 
   3   chr3_46106144     AOna    C    T        0      0        2 
   3   chr3_46106144     ASom    C    T        0      0        2 
   3   chr3_46106144     HCab    C    T        0      0        2 
   3   chr3_46106144     HPrz    C    T      0.5      1        2 
   3   chr3_46106144     ZBoe    C    T        0      0        2 
   3   chr3_46106144     ZGre    C    T        0      0        2 
   3   chr3_46106144     ZHar    C    T        0      0        2 
   3   chr3_46106144   Sample    C    T        0      0        2 
   3   chr3_46110758     AAsi    T    C        0      0        2 
   3   chr3_46110758     AKia    T    C        0      0        2 
   3   chr3_46110758     AOna    T    C        0      0        2 
   3   chr3_46110758     ASom    T    C        0      0        2 
   3   chr3_46110758     HCab    T    C        1      2        2 
   3   chr3_46110758     HPrz    T    C        1      2        2 
   3   chr3_46110758     ZBoe    T    C        0      0        2 
   3   chr3_46110758     ZGre    T    C        0      0        2 
   3   chr3_46110758     ZHar    T    C        0      0        2 
   3   chr3_46110758   Sample    T    C        0      0        2 
   3   chr3_46111415     AAsi    C    T        0      0        2 
   3   chr3_46111415     AKia    C    T        0      0        2 
   3   chr3_46111415     AOna    C    T      0.5      1        2 
   3   chr3_46111415     ASom    C    T        0      0        2 
   3   chr3_46111415     HCab    C    T        0      0        2 
   3   chr3_46111415     HPrz    C    T        0      0        2 
   3   chr3_46111415     ZBoe    C    T        0      0        2 
   3   chr3_46111415     ZGre    C    T        0      0        2 
   3   chr3_46111415     ZHar    C    T        0      0        2 
   3   chr3_46111415   Sample    C    T        0      0        2 
   3   chr3_46111516     AAsi    G    A        0      0        2 
   3   chr3_46111516     AKia    G    A        0      0        2 
   3   chr3_46111516     AOna    G    A        0      0        2 
   3   chr3_46111516     ASom    G    A        0      0        2 
   3   chr3_46111516     HCab    G    A        0      0        2 
   3   chr3_46111516     HPrz    G    A      0.5      1        2 
   3   chr3_46111516     ZBoe    G    A        0      0        2 
   3   chr3_46111516     ZGre    G    A        0      0        2 
   3   chr3_46111516     ZHar    G    A        0      0        2 
   3   chr3_46111516   Sample    G    A        0      0        2 
   3   chr3_46116672     AAsi    A    G        0      0        2 
   3   chr3_46116672     AKia    A    G        0      0        2 
   3   chr3_46116672     AOna    A    G      0.5      1        2 
   3   chr3_46116672     ASom    A    G        0      0        2 
   3   chr3_46116672     HCab    A    G        0      0        2 
   3   chr3_46116672     HPrz    A    G        0      0        2 
   3   chr3_46116672     ZBoe    A    G        0      0        2 
   3   chr3_46116672     ZGre    A    G        0      0        2 
   3   chr3_46116672     ZHar    A    G        0      0        2 
   3   chr3_46116672   Sample    A    G        0      0        2 
   3   chr3_46116768     AAsi    C    T      0.5      1        2 
   3   chr3_46116768     AKia    C    T        0      0        2 
   3   chr3_46116768     AOna    C    T        0      0        2 
   3   chr3_46116768     ASom    C    T        0      0        2 
   3   chr3_46116768     HCab    C    T        0      0        2 
   3   chr3_46116768     HPrz    C    T        0      0        2 
   3   chr3_46116768     ZBoe    C    T        0      0        2 
   3   chr3_46116768     ZGre    C    T        0      0        2 
   3   chr3_46116768     ZHar    C    T        0      0        2 
   3   chr3_46116768   Sample    C    T        1      2        2 
   3   chr3_46126851     AAsi    A    G        0      0        2 
   3   chr3_46126851     AKia    A    G        0      0        2 
   3   chr3_46126851     AOna    A    G        0      0        2 
   3   chr3_46126851     ASom    A    G        0      0        2 
   3   chr3_46126851     HCab    A    G        1      2        2 
   3   chr3_46126851     HPrz    A    G        1      2        2 
   3   chr3_46126851     ZBoe    A    G        0      0        2 
   3   chr3_46126851     ZGre    A    G        0      0        2 
   3   chr3_46126851     ZHar    A    G        0      0        2 
   3   chr3_46126851   Sample    A    G        0      0        2 
   3   chr3_46127109     AAsi    T    C        0      0        2 
   3   chr3_46127109     AKia    T    C        0      0        2 
   3   chr3_46127109     AOna    T    C        0      0        2 
   3   chr3_46127109     ASom    T    C        0      0        2 
   3   chr3_46127109     HCab    T    C        0      0        2 
   3   chr3_46127109     HPrz    T    C        0      0        2 
   3   chr3_46127109     ZBoe    T    C        0      0        2 
   3   chr3_46127109     ZGre    T    C        0      0        2 
   3   chr3_46127109     ZHar    T    C        1      2        2 
   3   chr3_46127109   Sample    T    C        0      0        2 
   3   chr3_46140022     AAsi    T    C        0      0        2 
   3   chr3_46140022     AKia    T    C        0      0        2 
   3   chr3_46140022     AOna    T    C        0      0        2 
   3   chr3_46140022     ASom    T    C        0      0        2 
   3   chr3_46140022     HCab    T    C        1      2        2 
   3   chr3_46140022     HPrz    T    C        1      2        2 
   3   chr3_46140022     ZBoe    T    C        0      0        2 
   3   chr3_46140022     ZGre    T    C        0      0        2 
   3   chr3_46140022     ZHar    T    C        0      0        2 
   3   chr3_46140022   Sample    T    C        0      0        2 
   3   chr3_46147628     AAsi    T    C        0      0        2 
   3   chr3_46147628     AKia    T    C        1      2        2 
   3   chr3_46147628     AOna    T    C        0      0        2 
   3   chr3_46147628     ASom    T    C        0      0        2 
   3   chr3_46147628     HCab    T    C        0      0        2 
   3   chr3_46147628     HPrz    T    C        0      0        2 
   3   chr3_46147628     ZBoe    T    C        0      0        2 
   3   chr3_46147628     ZGre    T    C        0      0        2 
   3   chr3_46147628     ZHar    T    C        0      0        2 
   3   chr3_46147628   Sample    T    C        0      0        2 
   3   chr3_46149714     AAsi    C    T        0      0        2 
   3   chr3_46149714     AKia    C    T        0      0        2 
   3   chr3_46149714     AOna    C    T        0      0        2 
   3   chr3_46149714     ASom    C    T        0      0        2 
   3   chr3_46149714     HCab    C    T        1      2        2 
   3   chr3_46149714     HPrz    C    T        1      2        2 
   3   chr3_46149714     ZBoe    C    T        0      0        2 
   3   chr3_46149714     ZGre    C    T        0      0        2 
   3   chr3_46149714     ZHar    C    T        0      0        2 
   3   chr3_46149714   Sample    C    T        0      0        2 
   3   chr3_46163816     AAsi    G    A        0      0        2 
   3   chr3_46163816     AKia    G    A        1      2        2 
   3   chr3_46163816     AOna    G    A        1      2        2 
   3   chr3_46163816     ASom    G    A        0      0        2 
   3   chr3_46163816     HCab    G    A        0      0        2 
   3   chr3_46163816     HPrz    G    A        0      0        2 
   3   chr3_46163816     ZBoe    G    A        0      0        2 
   3   chr3_46163816     ZGre    G    A        0      0        2 
   3   chr3_46163816     ZHar    G    A        0      0        2 
   3   chr3_46163816   Sample    G    A        0      0        2 
   3   chr3_46165623     AAsi    G    A        0      0        2 
   3   chr3_46165623     AKia    G    A        0      0        2 
   3   chr3_46165623     AOna    G    A        0      0        2 
   3   chr3_46165623     ASom    G    A        0      0        2 
   3   chr3_46165623     HCab    G    A        1      2        2 
   3   chr3_46165623     HPrz    G    A        1      2        2 
   3   chr3_46165623     ZBoe    G    A        0      0        2 
   3   chr3_46165623     ZGre    G    A        0      0        2 
   3   chr3_46165623     ZHar    G    A        0      0        2 
   3   chr3_46165623   Sample    G    A        0      0        2 
   3   chr3_46179023     AAsi    A    C        0      0        2 
   3   chr3_46179023     AKia    A    C        0      0        2 
   3   chr3_46179023     AOna    A    C      0.5      1        2 
   3   chr3_46179023     ASom    A    C        0      0        2 
   3   chr3_46179023     HCab    A    C        0      0        2 
   3   chr3_46179023     HPrz    A    C        0      0        2 
   3   chr3_46179023     ZBoe    A    C        0      0        2 
   3   chr3_46179023     ZGre    A    C        0      0        2 
   3   chr3_46179023     ZHar    A    C        0      0        2 
   3   chr3_46179023   Sample    A    C        0      0        2 
   3   chr3_46190494     AAsi    C    T        0      0        2 
   3   chr3_46190494     AKia    C    T        0      0        2 
   3   chr3_46190494     AOna    C    T        0      0        2 
   3   chr3_46190494     ASom    C    T        0      0        2 
   3   chr3_46190494     HCab    C    T        1      2        2 
   3   chr3_46190494     HPrz    C    T        1      2        2 
   3   chr3_46190494     ZBoe    C    T        0      0        2 
   3   chr3_46190494     ZGre    C    T        0      0        2 
   3   chr3_46190494     ZHar    C    T        0      0        2 
   3   chr3_46190494   Sample    C    T        0      0        2 
   3   chr3_46195023     AAsi    A    G        0      0        2 
   3   chr3_46195023     AKia    A    G        0      0        2 
   3   chr3_46195023     AOna    A    G        0      0        2 
   3   chr3_46195023     ASom    A    G        0      0        2 
   3   chr3_46195023     HCab    A    G        1      2        2 
   3   chr3_46195023     HPrz    A    G        1      2        2 
   3   chr3_46195023     ZBoe    A    G        0      0        2 
   3   chr3_46195023     ZGre    A    G        0      0        2 
   3   chr3_46195023     ZHar    A    G        0      0        2 
   3   chr3_46195023   Sample    A    G        0      0        2 
   3   chr3_46195104     AAsi    C    A        1      2        2 
   3   chr3_46195104     AKia    C    A        0      0        2 
   3   chr3_46195104     AOna    C    A        0      0        2 
   3   chr3_46195104     ASom    C    A        1      2        2 
   3   chr3_46195104     HCab    C    A        0      0        2 
   3   chr3_46195104     HPrz    C    A        0      0        2 
   3   chr3_46195104     ZBoe    C    A        0      0        2 
   3   chr3_46195104     ZGre    C    A        0      0        2 
   3   chr3_46195104     ZHar    C    A        0      0        2 
   3   chr3_46195104   Sample    C    A        1      2        2 
   3   chr3_46199058     AAsi    G    C        0      0        2 
   3   chr3_46199058     AKia    G    C        0      0        2 
   3   chr3_46199058     AOna    G    C        0      0        2 
   3   chr3_46199058     ASom    G    C        0      0        2 
   3   chr3_46199058     HCab    G    C        0      0        2 
   3   chr3_46199058     HPrz    G    C      0.5      1        2 
   3   chr3_46199058     ZBoe    G    C        0      0        2 
   3   chr3_46199058     ZGre    G    C        0      0        2 
   3   chr3_46199058     ZHar    G    C        0      0        2 
   3   chr3_46199058   Sample    G    C        0      0        2 
   3   chr3_46211320     AAsi    C    T        0      0        2 
   3   chr3_46211320     AKia    C    T        0      0        2 
   3   chr3_46211320     AOna    C    T        0      0        2 
   3   chr3_46211320     ASom    C    T        0      0        2 
   3   chr3_46211320     HCab    C    T        0      0        2 
   3   chr3_46211320     HPrz    C    T        0      0        2 
   3   chr3_46211320     ZBoe    C    T        0      0        2 
   3   chr3_46211320     ZGre    C    T        0      0        2 
   3   chr3_46211320     ZHar    C    T      0.5      1        2 
   3   chr3_46211320   Sample    C    T        0      0        2 
   3   chr3_46211878     AAsi    G    C        0      0        2 
   3   chr3_46211878     AKia    G    C        0      0        2 
   3   chr3_46211878     AOna    G    C        0      0        2 
   3   chr3_46211878     ASom    G    C        0      0        2 
   3   chr3_46211878     HCab    G    C        0      0        2 
   3   chr3_46211878     HPrz    G    C        0      0        2 
   3   chr3_46211878     ZBoe    G    C      0.5      1        2 
   3   chr3_46211878     ZGre    G    C        0      0        2 
   3   chr3_46211878     ZHar    G    C        0      0        2 
   3   chr3_46211878   Sample    G    C        0      0        2 
   3   chr3_46216844     AAsi    C    T        0      0        2 
   3   chr3_46216844     AKia    C    T        0      0        2 
   3   chr3_46216844     AOna    C    T        0      0        2 
   3   chr3_46216844     ASom    C    T        0      0        2 
   3   chr3_46216844     HCab    C    T        0      0        2 
   3   chr3_46216844     HPrz    C    T        0      0        2 
   3   chr3_46216844     ZBoe    C    T        1      2        2 
   3   chr3_46216844     ZGre    C    T        0      0        2 
   3   chr3_46216844     ZHar    C    T        0      0        2 
   3   chr3_46216844   Sample    C    T        0      0        2 
   3   chr3_46223205     AAsi    A    C      0.5      1        2 
   3   chr3_46223205     AKia    A    C        0      0        2 
   3   chr3_46223205     AOna    A    C        0      0        2 
   3   chr3_46223205     ASom    A    C        0      0        2 
   3   chr3_46223205     HCab    A    C        0      0        2 
   3   chr3_46223205     HPrz    A    C        0      0        2 
   3   chr3_46223205     ZBoe    A    C        0      0        2 
   3   chr3_46223205     ZGre    A    C        0      0        2 
   3   chr3_46223205     ZHar    A    C        0      0        2 
   3   chr3_46223205   Sample    A    C        0      0        2 
   3   chr3_46229582     AAsi    C    A        0      0        2 
   3   chr3_46229582     AKia    C    A        0      0        2 
   3   chr3_46229582     AOna    C    A        0      0        2 
   3   chr3_46229582     ASom    C    A        0      0        2 
   3   chr3_46229582     HCab    C    A        1      2        2 
   3   chr3_46229582     HPrz    C    A        1      2        2 
   3   chr3_46229582     ZBoe    C    A        0      0        2 
   3   chr3_46229582     ZGre    C    A        0      0        2 
   3   chr3_46229582     ZHar    C    A        0      0        2 
   3   chr3_46229582   Sample    C    A        0      0        2 
   3   chr3_46232714     AAsi    C    A        1      2        2 
   3   chr3_46232714     AKia    C    A        0      0        2 
   3   chr3_46232714     AOna    C    A        0      0        2 
   3   chr3_46232714     ASom    C    A        0      0        2 
   3   chr3_46232714     HCab    C    A        0      0        2 
   3   chr3_46232714     HPrz    C    A        0      0        2 
   3   chr3_46232714     ZBoe    C    A        0      0        2 
   3   chr3_46232714     ZGre    C    A        0      0        2 
   3   chr3_46232714     ZHar    C    A        0      0        2 
   3   chr3_46232714   Sample    C    A        1      2        2 
   3   chr3_46238024     AAsi    G    A        0      0        2 
   3   chr3_46238024     AKia    G    A        0      0        2 
   3   chr3_46238024     AOna    G    A        0      0        2 
   3   chr3_46238024     ASom    G    A        0      0        2 
   3   chr3_46238024     HCab    G    A        1      2        2 
   3   chr3_46238024     HPrz    G    A      0.5      1        2 
   3   chr3_46238024     ZBoe    G    A        0      0        2 
   3   chr3_46238024     ZGre    G    A        0      0        2 
   3   chr3_46238024     ZHar    G    A        0      0        2 
   3   chr3_46238024   Sample    G    A        0      0        2 
   3   chr3_46245397     AAsi    G    A      0.5      1        2 
   3   chr3_46245397     AKia    G    A        0      0        2 
   3   chr3_46245397     AOna    G    A        0      0        2 
   3   chr3_46245397     ASom    G    A        1      2        2 
   3   chr3_46245397     HCab    G    A        0      0        2 
   3   chr3_46245397     HPrz    G    A        0      0        2 
   3   chr3_46245397     ZBoe    G    A        1      2        2 
   3   chr3_46245397     ZGre    G    A        1      2        2 
   3   chr3_46245397     ZHar    G    A        0      0        2 
   3   chr3_46245397   Sample    G    A        0      0        2 
   3   chr3_46248940     AAsi    A    G        0      0        2 
   3   chr3_46248940     AKia    A    G        0      0        2 
   3   chr3_46248940     AOna    A    G        0      0        2 
   3   chr3_46248940     ASom    A    G        0      0        2 
   3   chr3_46248940     HCab    A    G        1      2        2 
   3   chr3_46248940     HPrz    A    G        1      2        2 
   3   chr3_46248940     ZBoe    A    G        0      0        2 
   3   chr3_46248940     ZGre    A    G        0      0        2 
   3   chr3_46248940     ZHar    A    G        1      2        2 
   3   chr3_46248940   Sample    A    G        0      0        2 
   3   chr3_46249984     AAsi    A    C        0      0        2 
   3   chr3_46249984     AKia    A    C        0      0        2 
   3   chr3_46249984     AOna    A    C        0      0        2 
   3   chr3_46249984     ASom    A    C        0      0        2 
   3   chr3_46249984     HCab    A    C        0      0        2 
   3   chr3_46249984     HPrz    A    C        0      0        2 
   3   chr3_46249984     ZBoe    A    C        0      0        2 
   3   chr3_46249984     ZGre    A    C      0.5      1        2 
   3   chr3_46249984     ZHar    A    C        0      0        2 
   3   chr3_46249984   Sample    A    C        0      0        2 
   3   chr3_46255964     AAsi    A    G        0      0        2 
   3   chr3_46255964     AKia    A    G        0      0        2 
   3   chr3_46255964     AOna    A    G        0      0        2 
   3   chr3_46255964     ASom    A    G        0      0        2 
   3   chr3_46255964     HCab    A    G        0      0        2 
   3   chr3_46255964     HPrz    A    G        0      0        2 
   3   chr3_46255964     ZBoe    A    G        0      0        2 
   3   chr3_46255964     ZGre    A    G        0      0        2 
   3   chr3_46255964     ZHar    A    G      0.5      1        2 
   3   chr3_46255964   Sample    A    G        0      0        2 
   3   chr3_46258587     AAsi    C    G        0      0        2 
   3   chr3_46258587     AKia    C    G        1      2        2 
   3   chr3_46258587     AOna    C    G        1      2        2 
   3   chr3_46258587     ASom    C    G        0      0        2 
   3   chr3_46258587     HCab    C    G        0      0        2 
   3   chr3_46258587     HPrz    C    G        0      0        2 
   3   chr3_46258587     ZBoe    C    G        0      0        2 
   3   chr3_46258587     ZGre    C    G        0      0        2 
   3   chr3_46258587     ZHar    C    G        0      0        2 
   3   chr3_46258587   Sample    C    G        0      0        2 
   3   chr3_46261994     AAsi    C    A        0      0        2 
   3   chr3_46261994     AKia    C    A        1      2        2 
   3   chr3_46261994     AOna    C    A        1      2        2 
   3   chr3_46261994     ASom    C    A        0      0        2 
   3   chr3_46261994     HCab    C    A        0      0        2 
   3   chr3_46261994     HPrz    C    A        0      0        2 
   3   chr3_46261994     ZBoe    C    A        0      0        2 
   3   chr3_46261994     ZGre    C    A        0      0        2 
   3   chr3_46261994     ZHar    C    A        0      0        2 
   3   chr3_46261994   Sample    C    A        0      0        2 
   3   chr3_46264749     AAsi    T    C        1      2        2 
   3   chr3_46264749     AKia    T    C        0      0        2 
   3   chr3_46264749     AOna    T    C        0      0        2 
   3   chr3_46264749     ASom    T    C        1      2        2 
   3   chr3_46264749     HCab    T    C        1      2        2 
   3   chr3_46264749     HPrz    T    C        1      2        2 
   3   chr3_46264749     ZBoe    T    C        0      0        2 
   3   chr3_46264749     ZGre    T    C        0      0        2 
   3   chr3_46264749     ZHar    T    C        0      0        2 
   3   chr3_46264749   Sample    T    C        1      2        2 
   3   chr3_46273558     AAsi    G    A        0      0        2 
   3   chr3_46273558     AKia    G    A        0      0        2 
   3   chr3_46273558     AOna    G    A        0      0        2 
   3   chr3_46273558     ASom    G    A        0      0        2 
   3   chr3_46273558     HCab    G    A        0      0        2 
   3   chr3_46273558     HPrz    G    A        0      0        2 
   3   chr3_46273558     ZBoe    G    A      0.5      1        2 
   3   chr3_46273558     ZGre    G    A        0      0        2 
   3   chr3_46273558     ZHar    G    A        0      0        2 
   3   chr3_46273558   Sample    G    A        0      0        2 
   3   chr3_46282560     AAsi    A    G        0      0        2 
   3   chr3_46282560     AKia    A    G        0      0        2 
   3   chr3_46282560     AOna    A    G      0.5      1        2 
   3   chr3_46282560     ASom    A    G        0      0        2 
   3   chr3_46282560     HCab    A    G        0      0        2 
   3   chr3_46282560     HPrz    A    G        0      0        2 
   3   chr3_46282560     ZBoe    A    G        0      0        2 
   3   chr3_46282560     ZGre    A    G        0      0        2 
   3   chr3_46282560     ZHar    A    G        0      0        2 
   3   chr3_46282560   Sample    A    G        0      0        2 
   3   chr3_46284073     AAsi    A    G        0      0        2 
   3   chr3_46284073     AKia    A    G        0      0        2 
   3   chr3_46284073     AOna    A    G        0      0        2 
   3   chr3_46284073     ASom    A    G        0      0        2 
   3   chr3_46284073     HCab    A    G      0.5      1        2 
   3   chr3_46284073     HPrz    A    G        0      0        2 
   3   chr3_46284073     ZBoe    A    G        0      0        2 
   3   chr3_46284073     ZGre    A    G        0      0        2 
   3   chr3_46284073     ZHar    A    G        0      0        2 
   3   chr3_46284073   Sample    A    G        0      0        2 
   3   chr3_46293867     AAsi    T    C        0      0        2 
   3   chr3_46293867     AKia    T    C        0      0        2 
   3   chr3_46293867     AOna    T    C        0      0        2 
   3   chr3_46293867     ASom    T    C        0      0        2 
   3   chr3_46293867     HCab    T    C        0      0        2 
   3   chr3_46293867     HPrz    T    C      0.5      1        2 
   3   chr3_46293867     ZBoe    T    C        0      0        2 
   3   chr3_46293867     ZGre    T    C        0      0        2 
   3   chr3_46293867     ZHar    T    C        0      0        2 
   3   chr3_46293867   Sample    T    C        0      0        2 
   3   chr3_46295337     AAsi    A    G        0      0        2 
   3   chr3_46295337     AKia    A    G        0      0        2 
   3   chr3_46295337     AOna    A    G        0      0        2 
   3   chr3_46295337     ASom    A    G        0      0        2 
   3   chr3_46295337     HCab    A    G        0      0        2 
   3   chr3_46295337     HPrz    A    G        0      0        2 
   3   chr3_46295337     ZBoe    A    G        0      0        2 
   3   chr3_46295337     ZGre    A    G        0      0        2 
   3   chr3_46295337     ZHar    A    G      0.5      1        2 
   3   chr3_46295337   Sample    A    G        0      0        2 
   3   chr3_46321593     AAsi    G    A        0      0        2 
   3   chr3_46321593     AKia    G    A        0      0        2 
   3   chr3_46321593     AOna    G    A        0      0        2 
   3   chr3_46321593     ASom    G    A        0      0        2 
   3   chr3_46321593     HCab    G    A        0      0        2 
   3   chr3_46321593     HPrz    G    A        0      0        2 
   3   chr3_46321593     ZBoe    G    A        1      2        2 
   3   chr3_46321593     ZGre    G    A      0.5      1        2 
   3   chr3_46321593     ZHar    G    A        0      0        2 
   3   chr3_46321593   Sample    G    A        0      0        2 
   3   chr3_46347289     AAsi    C    G        0      0        2 
   3   chr3_46347289     AKia    C    G        0      0        2 
   3   chr3_46347289     AOna    C    G        0      0        2 
   3   chr3_46347289     ASom    C    G        0      0        2 
   3   chr3_46347289     HCab    C    G        0      0        2 
   3   chr3_46347289     HPrz    C    G        0      0        2 
   3   chr3_46347289     ZBoe    C    G      0.5      1        2 
   3   chr3_46347289     ZGre    C    G        0      0        2 
   3   chr3_46347289     ZHar    C    G        0      0        2 
   3   chr3_46347289   Sample    C    G        0      0        2 
   3   chr3_46353323     AAsi    G    A        1      2        2 
   3   chr3_46353323     AKia    G    A        0      0        2 
   3   chr3_46353323     AOna    G    A        0      0        2 
   3   chr3_46353323     ASom    G    A        1      2        2 
   3   chr3_46353323     HCab    G    A        0      0        2 
   3   chr3_46353323     HPrz    G    A        0      0        2 
   3   chr3_46353323     ZBoe    G    A        0      0        2 
   3   chr3_46353323     ZGre    G    A        0      0        2 
   3   chr3_46353323     ZHar    G    A        0      0        2 
   3   chr3_46353323   Sample    G    A        1      2        2 
   3   chr3_46353980     AAsi    G    A        0      0        2 
   3   chr3_46353980     AKia    G    A        0      0        2 
   3   chr3_46353980     AOna    G    A        0      0        2 
   3   chr3_46353980     ASom    G    A        0      0        2 
   3   chr3_46353980     HCab    G    A        1      2        2 
   3   chr3_46353980     HPrz    G    A        1      2        2 
   3   chr3_46353980     ZBoe    G    A        0      0        2 
   3   chr3_46353980     ZGre    G    A        0      0        2 
   3   chr3_46353980     ZHar    G    A        0      0        2 
   3   chr3_46353980   Sample    G    A        0      0        2 
   3   chr3_46359994     AAsi    A    C        0      0        2 
   3   chr3_46359994     AKia    A    C        0      0        2 
   3   chr3_46359994     AOna    A    C        0      0        2 
   3   chr3_46359994     ASom    A    C        0      0        2 
   3   chr3_46359994     HCab    A    C        0      0        2 
   3   chr3_46359994     HPrz    A    C        0      0        2 
   3   chr3_46359994     ZBoe    A    C        0      0        2 
   3   chr3_46359994     ZGre    A    C        0      0        2 
   3   chr3_46359994     ZHar    A    C      0.5      1        2 
   3   chr3_46359994   Sample    A    C        0      0        2 
   3   chr3_46360328     AAsi    T    C        0      0        2 
   3   chr3_46360328     AKia    T    C        0      0        2 
   3   chr3_46360328     AOna    T    C      0.5      1        2 
   3   chr3_46360328     ASom    T    C        0      0        2 
   3   chr3_46360328     HCab    T    C        0      0        2 
   3   chr3_46360328     HPrz    T    C        0      0        2 
   3   chr3_46360328     ZBoe    T    C        0      0        2 
   3   chr3_46360328     ZGre    T    C        0      0        2 
   3   chr3_46360328     ZHar    T    C        0      0        2 
   3   chr3_46360328   Sample    T    C        0      0        2 
   3   chr3_46372052     AAsi    A    G        0      0        2 
   3   chr3_46372052     AKia    A    G        0      0        2 
   3   chr3_46372052     AOna    A    G        0      0        2 
   3   chr3_46372052     ASom    A    G        0      0        2 
   3   chr3_46372052     HCab    A    G        1      2        2 
   3   chr3_46372052     HPrz    A    G        1      2        2 
   3   chr3_46372052     ZBoe    A    G        0      0        2 
   3   chr3_46372052     ZGre    A    G        0      0        2 
   3   chr3_46372052     ZHar    A    G        0      0        2 
   3   chr3_46372052   Sample    A    G        0      0        2 
   3   chr3_46375171     AAsi    G    T        0      0        2 
   3   chr3_46375171     AKia    G    T        1      2        2 
   3   chr3_46375171     AOna    G    T        0      0        2 
   3   chr3_46375171     ASom    G    T        0      0        2 
   3   chr3_46375171     HCab    G    T        0      0        2 
   3   chr3_46375171     HPrz    G    T        0      0        2 
   3   chr3_46375171     ZBoe    G    T        0      0        2 
   3   chr3_46375171     ZGre    G    T        0      0        2 
   3   chr3_46375171     ZHar    G    T        0      0        2 
   3   chr3_46375171   Sample    G    T        0      0        2 
   3   chr3_46378302     AAsi    C    T        0      0        2 
   3   chr3_46378302     AKia    C    T        0      0        2 
   3   chr3_46378302     AOna    C    T        0      0        2 
   3   chr3_46378302     ASom    C    T        0      0        2 
   3   chr3_46378302     HCab    C    T        0      0        2 
   3   chr3_46378302     HPrz    C    T      0.5      1        2 
   3   chr3_46378302     ZBoe    C    T        0      0        2 
   3   chr3_46378302     ZGre    C    T        0      0        2 
   3   chr3_46378302     ZHar    C    T        0      0        2 
   3   chr3_46378302   Sample    C    T        0      0        2 
   3   chr3_46381805     AAsi    A    G        0      0        2 
   3   chr3_46381805     AKia    A    G        0      0        2 
   3   chr3_46381805     AOna    A    G        0      0        2 
   3   chr3_46381805     ASom    A    G        0      0        2 
   3   chr3_46381805     HCab    A    G      0.5      1        2 
   3   chr3_46381805     HPrz    A    G      0.5      1        2 
   3   chr3_46381805     ZBoe    A    G        0      0        2 
   3   chr3_46381805     ZGre    A    G        0      0        2 
   3   chr3_46381805     ZHar    A    G        0      0        2 
   3   chr3_46381805   Sample    A    G        0      0        2 
   3   chr3_46386124     AAsi    G    C        0      0        2 
   3   chr3_46386124     AKia    G    C        0      0        2 
   3   chr3_46386124     AOna    G    C        0      0        2 
   3   chr3_46386124     ASom    G    C        0      0        2 
   3   chr3_46386124     HCab    G    C        0      0        2 
   3   chr3_46386124     HPrz    G    C      0.5      1        2 
   3   chr3_46386124     ZBoe    G    C        0      0        2 
   3   chr3_46386124     ZGre    G    C        0      0        2 
   3   chr3_46386124     ZHar    G    C        0      0        2 
   3   chr3_46386124   Sample    G    C        0      0        2 
   3   chr3_46397909     AAsi    T    C        0      0        2 
   3   chr3_46397909     AKia    T    C        0      0        2 
   3   chr3_46397909     AOna    T    C      0.5      1        2 
   3   chr3_46397909     ASom    T    C        0      0        2 
   3   chr3_46397909     HCab    T    C        0      0        2 
   3   chr3_46397909     HPrz    T    C        0      0        2 
   3   chr3_46397909     ZBoe    T    C        0      0        2 
   3   chr3_46397909     ZGre    T    C        0      0        2 
   3   chr3_46397909     ZHar    T    C        0      0        2 
   3   chr3_46397909   Sample    T    C        0      0        2 
   3   chr3_46406332     AAsi    A    C        1      2        2 
   3   chr3_46406332     AKia    A    C        0      0        2 
   3   chr3_46406332     AOna    A    C        0      0        2 
   3   chr3_46406332     ASom    A    C        0      0        2 
   3   chr3_46406332     HCab    A    C        0      0        2 
   3   chr3_46406332     HPrz    A    C        0      0        2 
   3   chr3_46406332     ZBoe    A    C        0      0        2 
   3   chr3_46406332     ZGre    A    C        0      0        2 
   3   chr3_46406332     ZHar    A    C        0      0        2 
   3   chr3_46406332   Sample    A    C        1      2        2 
   3   chr3_46410685     AAsi    G    A        0      0        2 
   3   chr3_46410685     AKia    G    A        0      0        2 
   3   chr3_46410685     AOna    G    A        0      0        2 
   3   chr3_46410685     ASom    G    A        0      0        2 
   3   chr3_46410685     HCab    G    A        0      0        2 
   3   chr3_46410685     HPrz    G    A        0      0        2 
   3   chr3_46410685     ZBoe    G    A        0      0        2 
   3   chr3_46410685     ZGre    G    A        0      0        2 
   3   chr3_46410685     ZHar    G    A      0.5      1        2 
   3   chr3_46410685   Sample    G    A        0      0        2 
   3   chr3_46417108     AAsi    C    T        0      0        2 
   3   chr3_46417108     AKia    C    T        0      0        2 
   3   chr3_46417108     AOna    C    T        0      0        2 
   3   chr3_46417108     ASom    C    T        0      0        2 
   3   chr3_46417108     HCab    C    T        0      0        2 
   3   chr3_46417108     HPrz    C    T        0      0        2 
   3   chr3_46417108     ZBoe    C    T        0      0        2 
   3   chr3_46417108     ZGre    C    T        0      0        2 
   3   chr3_46417108     ZHar    C    T        1      2        2 
   3   chr3_46417108   Sample    C    T        0      0        2 
   3   chr3_46417234     AAsi    G    T        0      0        2 
   3   chr3_46417234     AKia    G    T        0      0        2 
   3   chr3_46417234     AOna    G    T        0      0        2 
   3   chr3_46417234     ASom    G    T        0      0        2 
   3   chr3_46417234     HCab    G    T        0      0        2 
   3   chr3_46417234     HPrz    G    T      0.5      1        2 
   3   chr3_46417234     ZBoe    G    T        0      0        2 
   3   chr3_46417234     ZGre    G    T        0      0        2 
   3   chr3_46417234     ZHar    G    T        0      0        2 
   3   chr3_46417234   Sample    G    T        0      0        2 
   3   chr3_46419000     AAsi    T    G        0      0        2 
   3   chr3_46419000     AKia    T    G        0      0        2 
   3   chr3_46419000     AOna    T    G        0      0        2 
   3   chr3_46419000     ASom    T    G        0      0        2 
   3   chr3_46419000     HCab    T    G        0      0        2 
   3   chr3_46419000     HPrz    T    G        0      0        2 
   3   chr3_46419000     ZBoe    T    G        0      0        2 
   3   chr3_46419000     ZGre    T    G        0      0        2 
   3   chr3_46419000     ZHar    T    G        1      2        2 
   3   chr3_46419000   Sample    T    G        0      0        2 
   3   chr3_46430066     AAsi    G    A        0      0        2 
   3   chr3_46430066     AKia    G    A        0      0        2 
   3   chr3_46430066     AOna    G    A        1      2        2 
   3   chr3_46430066     ASom    G    A        0      0        2 
   3   chr3_46430066     HCab    G    A        0      0        2 
   3   chr3_46430066     HPrz    G    A        0      0        2 
   3   chr3_46430066     ZBoe    G    A        0      0        2 
   3   chr3_46430066     ZGre    G    A        0      0        2 
   3   chr3_46430066     ZHar    G    A        0      0        2 
   3   chr3_46430066   Sample    G    A        0      0        2 
   3   chr3_46451551     AAsi    T    C        0      0        2 
   3   chr3_46451551     AKia    T    C        0      0        2 
   3   chr3_46451551     AOna    T    C        0      0        2 
   3   chr3_46451551     ASom    T    C        0      0        2 
   3   chr3_46451551     HCab    T    C        1      2        2 
   3   chr3_46451551     HPrz    T    C        1      2        2 
   3   chr3_46451551     ZBoe    T    C        0      0        2 
   3   chr3_46451551     ZGre    T    C        0      0        2 
   3   chr3_46451551     ZHar    T    C        0      0        2 
   3   chr3_46451551   Sample    T    C        0      0        2 
   3   chr3_46464357     AAsi    G    T        0      0        2 
   3   chr3_46464357     AKia    G    T        0      0        2 
   3   chr3_46464357     AOna    G    T        0      0        2 
   3   chr3_46464357     ASom    G    T        1      2        2 
   3   chr3_46464357     HCab    G    T        0      0        2 
   3   chr3_46464357     HPrz    G    T        0      0        2 
   3   chr3_46464357     ZBoe    G    T        0      0        2 
   3   chr3_46464357     ZGre    G    T        0      0        2 
   3   chr3_46464357     ZHar    G    T        0      0        2 
   3   chr3_46464357   Sample    G    T        0      0        2 
   3   chr3_46469129     AAsi    G    A        1      2        2 
   3   chr3_46469129     AKia    G    A        0      0        2 
   3   chr3_46469129     AOna    G    A        0      0        2 
   3   chr3_46469129     ASom    G    A        1      2        2 
   3   chr3_46469129     HCab    G    A        0      0        2 
   3   chr3_46469129     HPrz    G    A        0      0        2 
   3   chr3_46469129     ZBoe    G    A        0      0        2 
   3   chr3_46469129     ZGre    G    A        0      0        2 
   3   chr3_46469129     ZHar    G    A        0      0        2 
   3   chr3_46469129   Sample    G    A        1      2        2 
   3   chr3_46477089     AAsi    T    C        0      0        2 
   3   chr3_46477089     AKia    T    C        0      0        2 
   3   chr3_46477089     AOna    T    C        0      0        2 
   3   chr3_46477089     ASom    T    C        0      0        2 
   3   chr3_46477089     HCab    T    C        0      0        2 
   3   chr3_46477089     HPrz    T    C        0      0        2 
   3   chr3_46477089     ZBoe    T    C      0.5      1        2 
   3   chr3_46477089     ZGre    T    C        0      0        2 
   3   chr3_46477089     ZHar    T    C        0      0        2 
   3   chr3_46477089   Sample    T    C        0      0        2 
   3   chr3_46483173     AAsi    C    T        0      0        2 
   3   chr3_46483173     AKia    C    T        0      0        2 
   3   chr3_46483173     AOna    C    T        0      0        2 
   3   chr3_46483173     ASom    C    T        0      0        2 
   3   chr3_46483173     HCab    C    T        0      0        2 
   3   chr3_46483173     HPrz    C    T        0      0        2 
   3   chr3_46483173     ZBoe    C    T      0.5      1        2 
   3   chr3_46483173     ZGre    C    T        0      0        2 
   3   chr3_46483173     ZHar    C    T        0      0        2 
   3   chr3_46483173   Sample    C    T        0      0        2 
   3   chr3_46483228     AAsi    G    A        0      0        2 
   3   chr3_46483228     AKia    G    A        1      2        2 
   3   chr3_46483228     AOna    G    A      0.5      1        2 
   3   chr3_46483228     ASom    G    A        0      0        2 
   3   chr3_46483228     HCab    G    A        0      0        2 
   3   chr3_46483228     HPrz    G    A        0      0        2 
   3   chr3_46483228     ZBoe    G    A        1      2        2 
   3   chr3_46483228     ZGre    G    A        0      0        2 
   3   chr3_46483228     ZHar    G    A        1      2        2 
   3   chr3_46483228   Sample    G    A        0      0        2 
   3   chr3_46487855     AAsi    G    T        0      0        2 
   3   chr3_46487855     AKia    G    T        0      0        2 
   3   chr3_46487855     AOna    G    T        0      0        2 
   3   chr3_46487855     ASom    G    T        0      0        2 
   3   chr3_46487855     HCab    G    T        1      2        2 
   3   chr3_46487855     HPrz    G    T        1      2        2 
   3   chr3_46487855     ZBoe    G    T        0      0        2 
   3   chr3_46487855     ZGre    G    T        0      0        2 
   3   chr3_46487855     ZHar    G    T        0      0        2 
   3   chr3_46487855   Sample    G    T        0      0        2 
   3   chr3_46490751     AAsi    T    C        0      0        2 
   3   chr3_46490751     AKia    T    C        0      0        2 
   3   chr3_46490751     AOna    T    C        0      0        2 
   3   chr3_46490751     ASom    T    C        0      0        2 
   3   chr3_46490751     HCab    T    C        1      2        2 
   3   chr3_46490751     HPrz    T    C        1      2        2 
   3   chr3_46490751     ZBoe    T    C        0      0        2 
   3   chr3_46490751     ZGre    T    C        0      0        2 
   3   chr3_46490751     ZHar    T    C        0      0        2 
   3   chr3_46490751   Sample    T    C        0      0        2 
   3   chr3_46491790     AAsi    T    C        0      0        2 
   3   chr3_46491790     AKia    T    C        0      0        2 
   3   chr3_46491790     AOna    T    C        0      0        2 
   3   chr3_46491790     ASom    T    C        0      0        2 
   3   chr3_46491790     HCab    T    C      0.5      1        2 
   3   chr3_46491790     HPrz    T    C        0      0        2 
   3   chr3_46491790     ZBoe    T    C        0      0        2 
   3   chr3_46491790     ZGre    T    C        0      0        2 
   3   chr3_46491790     ZHar    T    C        0      0        2 
   3   chr3_46491790   Sample    T    C        0      0        2 
   3   chr3_46492041     AAsi    G    A        0      0        2 
   3   chr3_46492041     AKia    G    A        0      0        2 
   3   chr3_46492041     AOna    G    A        0      0        2 
   3   chr3_46492041     ASom    G    A        0      0        2 
   3   chr3_46492041     HCab    G    A        0      0        2 
   3   chr3_46492041     HPrz    G    A        0      0        2 
   3   chr3_46492041     ZBoe    G    A      0.5      1        2 
   3   chr3_46492041     ZGre    G    A        0      0        2 
   3   chr3_46492041     ZHar    G    A        0      0        2 
   3   chr3_46492041   Sample    G    A        0      0        2 
   3   chr3_46500187     AAsi    G    A        0      0        2 
   3   chr3_46500187     AKia    G    A        0      0        2 
   3   chr3_46500187     AOna    G    A        0      0        2 
   3   chr3_46500187     ASom    G    A        0      0        2 
   3   chr3_46500187     HCab    G    A        0      0        2 
   3   chr3_46500187     HPrz    G    A        0      0        2 
   3   chr3_46500187     ZBoe    G    A        1      2        2 
   3   chr3_46500187     ZGre    G    A        0      0        2 
   3   chr3_46500187     ZHar    G    A        0      0        2 
   3   chr3_46500187   Sample    G    A        0      0        2 
   3   chr3_46504834     AAsi    G    A        0      0        2 
   3   chr3_46504834     AKia    G    A        0      0        2 
   3   chr3_46504834     AOna    G    A        0      0        2 
   3   chr3_46504834     ASom    G    A        0      0        2 
   3   chr3_46504834     HCab    G    A        1      2        2 
   3   chr3_46504834     HPrz    G    A        1      2        2 
   3   chr3_46504834     ZBoe    G    A        0      0        2 
   3   chr3_46504834     ZGre    G    A        0      0        2 
   3   chr3_46504834     ZHar    G    A        0      0        2 
   3   chr3_46504834   Sample    G    A        0      0        2 
   3   chr3_46505426     AAsi    G    A        0      0        2 
   3   chr3_46505426     AKia    G    A        0      0        2 
   3   chr3_46505426     AOna    G    A        0      0        2 
   3   chr3_46505426     ASom    G    A        0      0        2 
   3   chr3_46505426     HCab    G    A        0      0        2 
   3   chr3_46505426     HPrz    G    A        0      0        2 
   3   chr3_46505426     ZBoe    G    A        0      0        2 
   3   chr3_46505426     ZGre    G    A        0      0        2 
   3   chr3_46505426     ZHar    G    A        1      2        2 
   3   chr3_46505426   Sample    G    A        0      0        2 
   3   chr3_46511183     AAsi    G    A        0      0        2 
   3   chr3_46511183     AKia    G    A        0      0        2 
   3   chr3_46511183     AOna    G    A      0.5      1        2 
   3   chr3_46511183     ASom    G    A        0      0        2 
   3   chr3_46511183     HCab    G    A        0      0        2 
   3   chr3_46511183     HPrz    G    A        0      0        2 
   3   chr3_46511183     ZBoe    G    A        0      0        2 
   3   chr3_46511183     ZGre    G    A        0      0        2 
   3   chr3_46511183     ZHar    G    A        0      0        2 
   3   chr3_46511183   Sample    G    A        0      0        2 
   3   chr3_46511788     AAsi    A    T        0      0        2 
   3   chr3_46511788     AKia    A    T        0      0        2 
   3   chr3_46511788     AOna    A    T        0      0        2 
   3   chr3_46511788     ASom    A    T        0      0        2 
   3   chr3_46511788     HCab    A    T        1      2        2 
   3   chr3_46511788     HPrz    A    T        1      2        2 
   3   chr3_46511788     ZBoe    A    T        0      0        2 
   3   chr3_46511788     ZGre    A    T        0      0        2 
   3   chr3_46511788     ZHar    A    T        0      0        2 
   3   chr3_46511788   Sample    A    T        0      0        2 
   3   chr3_46526297     AAsi    C    T        0      0        2 
   3   chr3_46526297     AKia    C    T        0      0        2 
   3   chr3_46526297     AOna    C    T      0.5      1        2 
   3   chr3_46526297     ASom    C    T        0      0        2 
   3   chr3_46526297     HCab    C    T        0      0        2 
   3   chr3_46526297     HPrz    C    T        0      0        2 
   3   chr3_46526297     ZBoe    C    T        0      0        2 
   3   chr3_46526297     ZGre    C    T        0      0        2 
   3   chr3_46526297     ZHar    C    T        0      0        2 
   3   chr3_46526297   Sample    C    T        0      0        2 
   3   chr3_46526397     AAsi    A    G        0      0        2 
   3   chr3_46526397     AKia    A    G        0      0        2 
   3   chr3_46526397     AOna    A    G        0      0        2 
   3   chr3_46526397     ASom    A    G        0      0        2 
   3   chr3_46526397     HCab    A    G        1      2        2 
   3   chr3_46526397     HPrz    A    G        1      2        2 
   3   chr3_46526397     ZBoe    A    G        0      0        2 
   3   chr3_46526397     ZGre    A    G        0      0        2 
   3   chr3_46526397     ZHar    A    G        0      0        2 
   3   chr3_46526397   Sample    A    G        0      0        2 
   3   chr3_46530837     AAsi    C    T        0      0        2 
   3   chr3_46530837     AKia    C    T        0      0        2 
   3   chr3_46530837     AOna    C    T        0      0        2 
   3   chr3_46530837     ASom    C    T        0      0        2 
   3   chr3_46530837     HCab    C    T        0      0        2 
   3   chr3_46530837     HPrz    C    T        0      0        2 
   3   chr3_46530837     ZBoe    C    T        0      0        2 
   3   chr3_46530837     ZGre    C    T        0      0        2 
   3   chr3_46530837     ZHar    C    T      0.5      1        2 
   3   chr3_46530837   Sample    C    T        0      0        2 
   3   chr3_46539822     AAsi    C    A        0      0        2 
   3   chr3_46539822     AKia    C    A        0      0        2 
   3   chr3_46539822     AOna    C    A        0      0        2 
   3   chr3_46539822     ASom    C    A        0      0        2 
   3   chr3_46539822     HCab    C    A        1      2        2 
   3   chr3_46539822     HPrz    C    A        1      2        2 
   3   chr3_46539822     ZBoe    C    A        0      0        2 
   3   chr3_46539822     ZGre    C    A        0      0        2 
   3   chr3_46539822     ZHar    C    A        0      0        2 
   3   chr3_46539822   Sample    C    A        0      0        2 
   3   chr3_46548773     AAsi    A    G        0      0        2 
   3   chr3_46548773     AKia    A    G        0      0        2 
   3   chr3_46548773     AOna    A    G        0      0        2 
   3   chr3_46548773     ASom    A    G        0      0        2 
   3   chr3_46548773     HCab    A    G        0      0        2 
   3   chr3_46548773     HPrz    A    G        0      0        2 
   3   chr3_46548773     ZBoe    A    G      0.5      1        2 
   3   chr3_46548773     ZGre    A    G        0      0        2 
   3   chr3_46548773     ZHar    A    G        0      0        2 
   3   chr3_46548773   Sample    A    G        0      0        2 
   3   chr3_46561056     AAsi    G    A        0      0        2 
   3   chr3_46561056     AKia    G    A        1      2        2 
   3   chr3_46561056     AOna    G    A        0      0        2 
   3   chr3_46561056     ASom    G    A        0      0        2 
   3   chr3_46561056     HCab    G    A        0      0        2 
   3   chr3_46561056     HPrz    G    A        0      0        2 
   3   chr3_46561056     ZBoe    G    A        0      0        2 
   3   chr3_46561056     ZGre    G    A        0      0        2 
   3   chr3_46561056     ZHar    G    A        0      0        2 
   3   chr3_46561056   Sample    G    A        0      0        2 
   3   chr3_46563355     AAsi    A    G        0      0        2 
   3   chr3_46563355     AKia    A    G        0      0        2 
   3   chr3_46563355     AOna    A    G        0      0        2 
   3   chr3_46563355     ASom    A    G        0      0        2 
   3   chr3_46563355     HCab    A    G        0      0        2 
   3   chr3_46563355     HPrz    A    G        0      0        2 
   3   chr3_46563355     ZBoe    A    G        0      0        2 
   3   chr3_46563355     ZGre    A    G        0      0        2 
   3   chr3_46563355     ZHar    A    G        1      2        2 
   3   chr3_46563355   Sample    A    G        0      0        2 
   3   chr3_46580287     AAsi    G    C        0      0        2 
   3   chr3_46580287     AKia    G    C        0      0        2 
   3   chr3_46580287     AOna    G    C        0      0        2 
   3   chr3_46580287     ASom    G    C        0      0        2 
   3   chr3_46580287     HCab    G    C        1      2        2 
   3   chr3_46580287     HPrz    G    C        1      2        2 
   3   chr3_46580287     ZBoe    G    C        0      0        2 
   3   chr3_46580287     ZGre    G    C        0      0        2 
   3   chr3_46580287     ZHar    G    C        0      0        2 
   3   chr3_46580287   Sample    G    C        0      0        2 
   3   chr3_46580801     AAsi    A    G        0      0        2 
   3   chr3_46580801     AKia    A    G        0      0        2 
   3   chr3_46580801     AOna    A    G        0      0        2 
   3   chr3_46580801     ASom    A    G        0      0        2 
   3   chr3_46580801     HCab    A    G      0.5      1        2 
   3   chr3_46580801     HPrz    A    G        0      0        2 
   3   chr3_46580801     ZBoe    A    G        0      0        2 
   3   chr3_46580801     ZGre    A    G        0      0        2 
   3   chr3_46580801     ZHar    A    G        0      0        2 
   3   chr3_46580801   Sample    A    G        0      0        2 
   3   chr3_46581173     AAsi    T    C        0      0        2 
   3   chr3_46581173     AKia    T    C        0      0        2 
   3   chr3_46581173     AOna    T    C        0      0        2 
   3   chr3_46581173     ASom    T    C        0      0        2 
   3   chr3_46581173     HCab    T    C        1      2        2 
   3   chr3_46581173     HPrz    T    C        1      2        2 
   3   chr3_46581173     ZBoe    T    C        0      0        2 
   3   chr3_46581173     ZGre    T    C        0      0        2 
   3   chr3_46581173     ZHar    T    C        0      0        2 
   3   chr3_46581173   Sample    T    C        0      0        2 
   3   chr3_46611766     AAsi    C    A        0      0        2 
   3   chr3_46611766     AKia    C    A        0      0        2 
   3   chr3_46611766     AOna    C    A        0      0        2 
   3   chr3_46611766     ASom    C    A        0      0        2 
   3   chr3_46611766     HCab    C    A        1      2        2 
   3   chr3_46611766     HPrz    C    A        1      2        2 
   3   chr3_46611766     ZBoe    C    A        0      0        2 
   3   chr3_46611766     ZGre    C    A        0      0        2 
   3   chr3_46611766     ZHar    C    A        0      0        2 
   3   chr3_46611766   Sample    C    A        0      0        2 
   3   chr3_46615567     AAsi    T    C        0      0        2 
   3   chr3_46615567     AKia    T    C      0.5      1        2 
   3   chr3_46615567     AOna    T    C        0      0        2 
   3   chr3_46615567     ASom    T    C        0      0        2 
   3   chr3_46615567     HCab    T    C        0      0        2 
   3   chr3_46615567     HPrz    T    C        0      0        2 
   3   chr3_46615567     ZBoe    T    C        0      0        2 
   3   chr3_46615567     ZGre    T    C        0      0        2 
   3   chr3_46615567     ZHar    T    C        0      0        2 
   3   chr3_46615567   Sample    T    C        0      0        2 
   3   chr3_46615887     AAsi    T    C        0      0        2 
   3   chr3_46615887     AKia    T    C        0      0        2 
   3   chr3_46615887     AOna    T    C        0      0        2 
   3   chr3_46615887     ASom    T    C        0      0        2 
   3   chr3_46615887     HCab    T    C        0      0        2 
   3   chr3_46615887     HPrz    T    C        0      0        2 
   3   chr3_46615887     ZBoe    T    C        0      0        2 
   3   chr3_46615887     ZGre    T    C        0      0        2 
   3   chr3_46615887     ZHar    T    C      0.5      1        2 
   3   chr3_46615887   Sample    T    C        0      0        2 
   3   chr3_46620699     AAsi    C    T        1      2        2 
   3   chr3_46620699     AKia    C    T        0      0        2 
   3   chr3_46620699     AOna    C    T        0      0        2 
   3   chr3_46620699     ASom    C    T        1      2        2 
   3   chr3_46620699     HCab    C    T        0      0        2 
   3   chr3_46620699     HPrz    C    T        0      0        2 
   3   chr3_46620699     ZBoe    C    T        0      0        2 
   3   chr3_46620699     ZGre    C    T        0      0        2 
   3   chr3_46620699     ZHar    C    T        0      0        2 
   3   chr3_46620699   Sample    C    T        1      2        2 
   3   chr3_46622520     AAsi    A    G        0      0        2 
   3   chr3_46622520     AKia    A    G        0      0        2 
   3   chr3_46622520     AOna    A    G        0      0        2 
   3   chr3_46622520     ASom    A    G        0      0        2 
   3   chr3_46622520     HCab    A    G        0      0        2 
   3   chr3_46622520     HPrz    A    G        0      0        2 
   3   chr3_46622520     ZBoe    A    G      0.5      1        2 
   3   chr3_46622520     ZGre    A    G        0      0        2 
   3   chr3_46622520     ZHar    A    G        0      0        2 
   3   chr3_46622520   Sample    A    G        0      0        2 
   3   chr3_46627403     AAsi    C    T        0      0        2 
   3   chr3_46627403     AKia    C    T        0      0        2 
   3   chr3_46627403     AOna    C    T        0      0        2 
   3   chr3_46627403     ASom    C    T        0      0        2 
   3   chr3_46627403     HCab    C    T        1      2        2 
   3   chr3_46627403     HPrz    C    T        1      2        2 
   3   chr3_46627403     ZBoe    C    T        0      0        2 
   3   chr3_46627403     ZGre    C    T        0      0        2 
   3   chr3_46627403     ZHar    C    T        0      0        2 
   3   chr3_46627403   Sample    C    T        0      0        2 
   3   chr3_46630768     AAsi    A    G        0      0        2 
   3   chr3_46630768     AKia    A    G        0      0        2 
   3   chr3_46630768     AOna    A    G        0      0        2 
   3   chr3_46630768     ASom    A    G        1      2        2 
   3   chr3_46630768     HCab    A    G        0      0        2 
   3   chr3_46630768     HPrz    A    G        0      0        2 
   3   chr3_46630768     ZBoe    A    G      0.5      1        2 
   3   chr3_46630768     ZGre    A    G        0      0        2 
   3   chr3_46630768     ZHar    A    G        0      0        2 
   3   chr3_46630768   Sample    A    G        0      0        2 
   3   chr3_46642424     AAsi    A    G        0      0        2 
   3   chr3_46642424     AKia    A    G        0      0        2 
   3   chr3_46642424     AOna    A    G        0      0        2 
   3   chr3_46642424     ASom    A    G        0      0        2 
   3   chr3_46642424     HCab    A    G        0      0        2 
   3   chr3_46642424     HPrz    A    G        0      0        2 
   3   chr3_46642424     ZBoe    A    G      0.5      1        2 
   3   chr3_46642424     ZGre    A    G        0      0        2 
   3   chr3_46642424     ZHar    A    G        0      0        2 
   3   chr3_46642424   Sample    A    G        0      0        2 
   3   chr3_46651301     AAsi    A    C        1      2        2 
   3   chr3_46651301     AKia    A    C        0      0        2 
   3   chr3_46651301     AOna    A    C        0      0        2 
   3   chr3_46651301     ASom    A    C        1      2        2 
   3   chr3_46651301     HCab    A    C        1      2        2 
   3   chr3_46651301     HPrz    A    C        1      2        2 
   3   chr3_46651301     ZBoe    A    C        0      0        2 
   3   chr3_46651301     ZGre    A    C        0      0        2 
   3   chr3_46651301     ZHar    A    C        0      0        2 
   3   chr3_46651301   Sample    A    C        1      2        2 
   3   chr3_46653461     AAsi    C    T        1      2        2 
   3   chr3_46653461     AKia    C    T        0      0        2 
   3   chr3_46653461     AOna    C    T        0      0        2 
   3   chr3_46653461     ASom    C    T        0      0        2 
   3   chr3_46653461     HCab    C    T        0      0        2 
   3   chr3_46653461     HPrz    C    T        0      0        2 
   3   chr3_46653461     ZBoe    C    T        0      0        2 
   3   chr3_46653461     ZGre    C    T        0      0        2 
   3   chr3_46653461     ZHar    C    T        0      0        2 
   3   chr3_46653461   Sample    C    T        1      2        2 
   3   chr3_46659370     AAsi    T    A        0      0        2 
   3   chr3_46659370     AKia    T    A        0      0        2 
   3   chr3_46659370     AOna    T    A        0      0        2 
   3   chr3_46659370     ASom    T    A        0      0        2 
   3   chr3_46659370     HCab    T    A        0      0        2 
   3   chr3_46659370     HPrz    T    A        1      2        2 
   3   chr3_46659370     ZBoe    T    A        0      0        2 
   3   chr3_46659370     ZGre    T    A        0      0        2 
   3   chr3_46659370     ZHar    T    A        0      0        2 
   3   chr3_46659370   Sample    T    A        0      0        2 
   3   chr3_46663055     AAsi    A    G        0      0        2 
   3   chr3_46663055     AKia    A    G        0      0        2 
   3   chr3_46663055     AOna    A    G        0      0        2 
   3   chr3_46663055     ASom    A    G        0      0        2 
   3   chr3_46663055     HCab    A    G        0      0        2 
   3   chr3_46663055     HPrz    A    G        0      0        2 
   3   chr3_46663055     ZBoe    A    G        1      2        2 
   3   chr3_46663055     ZGre    A    G        0      0        2 
   3   chr3_46663055     ZHar    A    G        0      0        2 
   3   chr3_46663055   Sample    A    G        0      0        2 
   3   chr3_46665523     AAsi    A    T        0      0        2 
   3   chr3_46665523     AKia    A    T      0.5      1        2 
   3   chr3_46665523     AOna    A    T        1      2        2 
   3   chr3_46665523     ASom    A    T        0      0        2 
   3   chr3_46665523     HCab    A    T        0      0        2 
   3   chr3_46665523     HPrz    A    T        0      0        2 
   3   chr3_46665523     ZBoe    A    T        0      0        2 
   3   chr3_46665523     ZGre    A    T        0      0        2 
   3   chr3_46665523     ZHar    A    T        0      0        2 
   3   chr3_46665523   Sample    A    T        0      0        2 
   3   chr3_46668901     AAsi    C    T        0      0        2 
   3   chr3_46668901     AKia    C    T        0      0        2 
   3   chr3_46668901     AOna    C    T        0      0        2 
   3   chr3_46668901     ASom    C    T        0      0        2 
   3   chr3_46668901     HCab    C    T      0.5      1        2 
   3   chr3_46668901     HPrz    C    T        0      0        2 
   3   chr3_46668901     ZBoe    C    T        0      0        2 
   3   chr3_46668901     ZGre    C    T        0      0        2 
   3   chr3_46668901     ZHar    C    T        0      0        2 
   3   chr3_46668901   Sample    C    T        0      0        2 
   3   chr3_46685570     AAsi    C    T        0      0        2 
   3   chr3_46685570     AKia    C    T        0      0        2 
   3   chr3_46685570     AOna    C    T      0.5      1        2 
   3   chr3_46685570     ASom    C    T        0      0        2 
   3   chr3_46685570     HCab    C    T        0      0        2 
   3   chr3_46685570     HPrz    C    T        0      0        2 
   3   chr3_46685570     ZBoe    C    T        0      0        2 
   3   chr3_46685570     ZGre    C    T        0      0        2 
   3   chr3_46685570     ZHar    C    T        0      0        2 
   3   chr3_46685570   Sample    C    T        0      0        2 
   3   chr3_46688163     AAsi    G    T        0      0        2 
   3   chr3_46688163     AKia    G    T        0      0        2 
   3   chr3_46688163     AOna    G    T        0      0        2 
   3   chr3_46688163     ASom    G    T        0      0        2 
   3   chr3_46688163     HCab    G    T        0      0        2 
   3   chr3_46688163     HPrz    G    T        0      0        2 
   3   chr3_46688163     ZBoe    G    T      0.5      1        2 
   3   chr3_46688163     ZGre    G    T        0      0        2 
   3   chr3_46688163     ZHar    G    T        0      0        2 
   3   chr3_46688163   Sample    G    T        0      0        2 
   3   chr3_46697659     AAsi    A    G        0      0        2 
   3   chr3_46697659     AKia    A    G        0      0        2 
   3   chr3_46697659     AOna    A    G        0      0        2 
   3   chr3_46697659     ASom    A    G        0      0        2 
   3   chr3_46697659     HCab    A    G        0      0        2 
   3   chr3_46697659     HPrz    A    G        0      0        2 
   3   chr3_46697659     ZBoe    A    G      0.5      1        2 
   3   chr3_46697659     ZGre    A    G        0      0        2 
   3   chr3_46697659     ZHar    A    G        0      0        2 
   3   chr3_46697659   Sample    A    G        0      0        2 
   3   chr3_46727866     AAsi    C    G        0      0        2 
   3   chr3_46727866     AKia    C    G        0      0        2 
   3   chr3_46727866     AOna    C    G        1      2        2 
   3   chr3_46727866     ASom    C    G        0      0        2 
   3   chr3_46727866     HCab    C    G        0      0        2 
   3   chr3_46727866     HPrz    C    G        0      0        2 
   3   chr3_46727866     ZBoe    C    G        0      0        2 
   3   chr3_46727866     ZGre    C    G        0      0        2 
   3   chr3_46727866     ZHar    C    G        0      0        2 
   3   chr3_46727866   Sample    C    G        0      0        2 
   3   chr3_46733299     AAsi    C    A        0      0        2 
   3   chr3_46733299     AKia    C    A        0      0        2 
   3   chr3_46733299     AOna    C    A        0      0        2 
   3   chr3_46733299     ASom    C    A        0      0        2 
   3   chr3_46733299     HCab    C    A        1      2        2 
   3   chr3_46733299     HPrz    C    A        1      2        2 
   3   chr3_46733299     ZBoe    C    A        0      0        2 
   3   chr3_46733299     ZGre    C    A        0      0        2 
   3   chr3_46733299     ZHar    C    A        0      0        2 
   3   chr3_46733299   Sample    C    A        0      0        2 
   3   chr3_46740659     AAsi    C    A        0      0        2 
   3   chr3_46740659     AKia    C    A        0      0        2 
   3   chr3_46740659     AOna    C    A        0      0        2 
   3   chr3_46740659     ASom    C    A        0      0        2 
   3   chr3_46740659     HCab    C    A        0      0        2 
   3   chr3_46740659     HPrz    C    A        0      0        2 
   3   chr3_46740659     ZBoe    C    A        0      0        2 
   3   chr3_46740659     ZGre    C    A        1      2        2 
   3   chr3_46740659     ZHar    C    A        0      0        2 
   3   chr3_46740659   Sample    C    A        0      0        2 
   3   chr3_46743188     AAsi    T    C        0      0        2 
   3   chr3_46743188     AKia    T    C        0      0        2 
   3   chr3_46743188     AOna    T    C        0      0        2 
   3   chr3_46743188     ASom    T    C        0      0        2 
   3   chr3_46743188     HCab    T    C        1      2        2 
   3   chr3_46743188     HPrz    T    C        1      2        2 
   3   chr3_46743188     ZBoe    T    C        0      0        2 
   3   chr3_46743188     ZGre    T    C        0      0        2 
   3   chr3_46743188     ZHar    T    C        0      0        2 
   3   chr3_46743188   Sample    T    C        0      0        2 
   3   chr3_46744641     AAsi    T    G        0      0        2 
   3   chr3_46744641     AKia    T    G        0      0        2 
   3   chr3_46744641     AOna    T    G        0      0        2 
   3   chr3_46744641     ASom    T    G        0      0        2 
   3   chr3_46744641     HCab    T    G        0      0        2 
   3   chr3_46744641     HPrz    T    G        0      0        2 
   3   chr3_46744641     ZBoe    T    G        0      0        2 
   3   chr3_46744641     ZGre    T    G        0      0        2 
   3   chr3_46744641     ZHar    T    G      0.5      1        2 
   3   chr3_46744641   Sample    T    G        0      0        2 
   3   chr3_46749540     AAsi    A    G        0      0        2 
   3   chr3_46749540     AKia    A    G        0      0        2 
   3   chr3_46749540     AOna    A    G        0      0        2 
   3   chr3_46749540     ASom    A    G        0      0        2 
   3   chr3_46749540     HCab    A    G        1      2        2 
   3   chr3_46749540     HPrz    A    G        1      2        2 
   3   chr3_46749540     ZBoe    A    G        0      0        2 
   3   chr3_46749540     ZGre    A    G        0      0        2 
   3   chr3_46749540     ZHar    A    G        0      0        2 
   3   chr3_46749540   Sample    A    G        0      0        2 
   3   chr3_46751906     AAsi    G    A        0      0        2 
   3   chr3_46751906     AKia    G    A        0      0        2 
   3   chr3_46751906     AOna    G    A        0      0        2 
   3   chr3_46751906     ASom    G    A        0      0        2 
   3   chr3_46751906     HCab    G    A        1      2        2 
   3   chr3_46751906     HPrz    G    A        1      2        2 
   3   chr3_46751906     ZBoe    G    A        0      0        2 
   3   chr3_46751906     ZGre    G    A        0      0        2 
   3   chr3_46751906     ZHar    G    A        0      0        2 
   3   chr3_46751906   Sample    G    A        0      0        2 
   3   chr3_46769436     AAsi    C    T        0      0        2 
   3   chr3_46769436     AKia    C    T      0.5      1        2 
   3   chr3_46769436     AOna    C    T        0      0        2 
   3   chr3_46769436     ASom    C    T        0      0        2 
   3   chr3_46769436     HCab    C    T        0      0        2 
   3   chr3_46769436     HPrz    C    T        0      0        2 
   3   chr3_46769436     ZBoe    C    T        0      0        2 
   3   chr3_46769436     ZGre    C    T        0      0        2 
   3   chr3_46769436     ZHar    C    T        0      0        2 
   3   chr3_46769436   Sample    C    T        0      0        2 
   3   chr3_46776065     AAsi    A    C        0      0        2 
   3   chr3_46776065     AKia    A    C        0      0        2 
   3   chr3_46776065     AOna    A    C        0      0        2 
   3   chr3_46776065     ASom    A    C        0      0        2 
   3   chr3_46776065     HCab    A    C        1      2        2 
   3   chr3_46776065     HPrz    A    C        1      2        2 
   3   chr3_46776065     ZBoe    A    C        0      0        2 
   3   chr3_46776065     ZGre    A    C        0      0        2 
   3   chr3_46776065     ZHar    A    C        0      0        2 
   3   chr3_46776065   Sample    A    C        0      0        2 
   3   chr3_46788448     AAsi    A    G        0      0        2 
   3   chr3_46788448     AKia    A    G        0      0        2 
   3   chr3_46788448     AOna    A    G        0      0        2 
   3   chr3_46788448     ASom    A    G        0      0        2 
   3   chr3_46788448     HCab    A    G        0      0        2 
   3   chr3_46788448     HPrz    A    G        0      0        2 
   3   chr3_46788448     ZBoe    A    G        0      0        2 
   3   chr3_46788448     ZGre    A    G        0      0        2 
   3   chr3_46788448     ZHar    A    G        1      2        2 
   3   chr3_46788448   Sample    A    G        0      0        2 
   3   chr3_46788521     AAsi    T    G      0.5      1        2 
   3   chr3_46788521     AKia    T    G        0      0        2 
   3   chr3_46788521     AOna    T    G        0      0        2 
   3   chr3_46788521     ASom    T    G        0      0        2 
   3   chr3_46788521     HCab    T    G        0      0        2 
   3   chr3_46788521     HPrz    T    G        0      0        2 
   3   chr3_46788521     ZBoe    T    G        0      0        2 
   3   chr3_46788521     ZGre    T    G        0      0        2 
   3   chr3_46788521     ZHar    T    G        0      0        2 
   3   chr3_46788521   Sample    T    G        0      0        2 
   3   chr3_46795041     AAsi    G    C        0      0        2 
   3   chr3_46795041     AKia    G    C        0      0        2 
   3   chr3_46795041     AOna    G    C        0      0        2 
   3   chr3_46795041     ASom    G    C        0      0        2 
   3   chr3_46795041     HCab    G    C        0      0        2 
   3   chr3_46795041     HPrz    G    C        0      0        2 
   3   chr3_46795041     ZBoe    G    C        0      0        2 
   3   chr3_46795041     ZGre    G    C        0      0        2 
   3   chr3_46795041     ZHar    G    C        1      2        2 
   3   chr3_46795041   Sample    G    C        0      0        2 
   3   chr3_46795214     AAsi    G    A        0      0        2 
   3   chr3_46795214     AKia    G    A        1      2        2 
   3   chr3_46795214     AOna    G    A        0      0        2 
   3   chr3_46795214     ASom    G    A        0      0        2 
   3   chr3_46795214     HCab    G    A        0      0        2 
   3   chr3_46795214     HPrz    G    A        0      0        2 
   3   chr3_46795214     ZBoe    G    A        0      0        2 
   3   chr3_46795214     ZGre    G    A        0      0        2 
   3   chr3_46795214     ZHar    G    A        0      0        2 
   3   chr3_46795214   Sample    G    A        0      0        2 
   3   chr3_46795412     AAsi    A    G        0      0        2 
   3   chr3_46795412     AKia    A    G        0      0        2 
   3   chr3_46795412     AOna    A    G      0.5      1        2 
   3   chr3_46795412     ASom    A    G        0      0        2 
   3   chr3_46795412     HCab    A    G        0      0        2 
   3   chr3_46795412     HPrz    A    G        0      0        2 
   3   chr3_46795412     ZBoe    A    G        0      0        2 
   3   chr3_46795412     ZGre    A    G        0      0        2 
   3   chr3_46795412     ZHar    A    G        0      0        2 
   3   chr3_46795412   Sample    A    G        0      0        2 
   3   chr3_46796966     AAsi    A    G        0      0        2 
   3   chr3_46796966     AKia    A    G        0      0        2 
   3   chr3_46796966     AOna    A    G        0      0        2 
   3   chr3_46796966     ASom    A    G        0      0        2 
   3   chr3_46796966     HCab    A    G        0      0        2 
   3   chr3_46796966     HPrz    A    G        0      0        2 
   3   chr3_46796966     ZBoe    A    G      0.5      1        2 
   3   chr3_46796966     ZGre    A    G        0      0        2 
   3   chr3_46796966     ZHar    A    G        0      0        2 
   3   chr3_46796966   Sample    A    G        0      0        2 
   3   chr3_46798483     AAsi    A    C        0      0        2 
   3   chr3_46798483     AKia    A    C        0      0        2 
   3   chr3_46798483     AOna    A    C        0      0        2 
   3   chr3_46798483     ASom    A    C        0      0        2 
   3   chr3_46798483     HCab    A    C        0      0        2 
   3   chr3_46798483     HPrz    A    C        0      0        2 
   3   chr3_46798483     ZBoe    A    C        0      0        2 
   3   chr3_46798483     ZGre    A    C        0      0        2 
   3   chr3_46798483     ZHar    A    C        1      2        2 
   3   chr3_46798483   Sample    A    C        0      0        2 
   3   chr3_46799411     AAsi    A    T        0      0        2 
   3   chr3_46799411     AKia    A    T        0      0        2 
   3   chr3_46799411     AOna    A    T        0      0        2 
   3   chr3_46799411     ASom    A    T        0      0        2 
   3   chr3_46799411     HCab    A    T      0.5      1        2 
   3   chr3_46799411     HPrz    A    T        0      0        2 
   3   chr3_46799411     ZBoe    A    T        0      0        2 
   3   chr3_46799411     ZGre    A    T        0      0        2 
   3   chr3_46799411     ZHar    A    T        0      0        2 
   3   chr3_46799411   Sample    A    T        0      0        2 
   3   chr3_46808823     AAsi    A    G      0.5      1        2 
   3   chr3_46808823     AKia    A    G        0      0        2 
   3   chr3_46808823     AOna    A    G        0      0        2 
   3   chr3_46808823     ASom    A    G        0      0        2 
   3   chr3_46808823     HCab    A    G        0      0        2 
   3   chr3_46808823     HPrz    A    G        0      0        2 
   3   chr3_46808823     ZBoe    A    G        0      0        2 
   3   chr3_46808823     ZGre    A    G        0      0        2 
   3   chr3_46808823     ZHar    A    G        0      0        2 
   3   chr3_46808823   Sample    A    G        0      0        2 
   3   chr3_46816466     AAsi    T    C        0      0        2 
   3   chr3_46816466     AKia    T    C        0      0        2 
   3   chr3_46816466     AOna    T    C        0      0        2 
   3   chr3_46816466     ASom    T    C        0      0        2 
   3   chr3_46816466     HCab    T    C        1      2        2 
   3   chr3_46816466     HPrz    T    C        1      2        2 
   3   chr3_46816466     ZBoe    T    C        0      0        2 
   3   chr3_46816466     ZGre    T    C        0      0        2 
   3   chr3_46816466     ZHar    T    C        0      0        2 
   3   chr3_46816466   Sample    T    C        0      0        2 
   3   chr3_46843683     AAsi    C    A        0      0        2 
   3   chr3_46843683     AKia    C    A        0      0        2 
   3   chr3_46843683     AOna    C    A        0      0        2 
   3   chr3_46843683     ASom    C    A        0      0        2 
   3   chr3_46843683     HCab    C    A        0      0        2 
   3   chr3_46843683     HPrz    C    A        0      0        2 
   3   chr3_46843683     ZBoe    C    A        0      0        2 
   3   chr3_46843683     ZGre    C    A        1      2        2 
   3   chr3_46843683     ZHar    C    A        0      0        2 
   3   chr3_46843683   Sample    C    A        0      0        2 
   3   chr3_46873827     AAsi    A    G        0      0        2 
   3   chr3_46873827     AKia    A    G        0      0        2 
   3   chr3_46873827     AOna    A    G        1      2        2 
   3   chr3_46873827     ASom    A    G        0      0        2 
   3   chr3_46873827     HCab    A    G        0      0        2 
   3   chr3_46873827     HPrz    A    G        0      0        2 
   3   chr3_46873827     ZBoe    A    G        1      2        2 
   3   chr3_46873827     ZGre    A    G        0      0        2 
   3   chr3_46873827     ZHar    A    G        0      0        2 
   3   chr3_46873827   Sample    A    G        0      0        2 
   3   chr3_46873990     AAsi    C    T        0      0        2 
   3   chr3_46873990     AKia    C    T        0      0        2 
   3   chr3_46873990     AOna    C    T        0      0        2 
   3   chr3_46873990     ASom    C    T        0      0        2 
   3   chr3_46873990     HCab    C    T        0      0        2 
   3   chr3_46873990     HPrz    C    T        0      0        2 
   3   chr3_46873990     ZBoe    C    T      0.5      1        2 
   3   chr3_46873990     ZGre    C    T        0      0        2 
   3   chr3_46873990     ZHar    C    T        0      0        2 
   3   chr3_46873990   Sample    C    T        0      0        2 
   3   chr3_46879455     AAsi    A    G        0      0        2 
   3   chr3_46879455     AKia    A    G      0.5      1        2 
   3   chr3_46879455     AOna    A    G      0.5      1        2 
   3   chr3_46879455     ASom    A    G        0      0        2 
   3   chr3_46879455     HCab    A    G        0      0        2 
   3   chr3_46879455     HPrz    A    G        0      0        2 
   3   chr3_46879455     ZBoe    A    G        0      0        2 
   3   chr3_46879455     ZGre    A    G        0      0        2 
   3   chr3_46879455     ZHar    A    G        0      0        2 
   3   chr3_46879455   Sample    A    G        0      0        2 
   3   chr3_46888388     AAsi    C    A        0      0        2 
   3   chr3_46888388     AKia    C    A        0      0        2 
   3   chr3_46888388     AOna    C    A        0      0        2 
   3   chr3_46888388     ASom    C    A        0      0        2 
   3   chr3_46888388     HCab    C    A      0.5      1        2 
   3   chr3_46888388     HPrz    C    A        1      2        2 
   3   chr3_46888388     ZBoe    C    A        0      0        2 
   3   chr3_46888388     ZGre    C    A        0      0        2 
   3   chr3_46888388     ZHar    C    A        0      0        2 
   3   chr3_46888388   Sample    C    A        0      0        2 
   3   chr3_46898850     AAsi    G    A      0.5      1        2 
   3   chr3_46898850     AKia    G    A        0      0        2 
   3   chr3_46898850     AOna    G    A        0      0        2 
   3   chr3_46898850     ASom    G    A        1      2        2 
   3   chr3_46898850     HCab    G    A        0      0        2 
   3   chr3_46898850     HPrz    G    A        0      0        2 
   3   chr3_46898850     ZBoe    G    A        0      0        2 
   3   chr3_46898850     ZGre    G    A        0      0        2 
   3   chr3_46898850     ZHar    G    A        0      0        2 
   3   chr3_46898850   Sample    G    A        0      0        2 
   3   chr3_46899509     AAsi    T    G        0      0        2 
   3   chr3_46899509     AKia    T    G        0      0        2 
   3   chr3_46899509     AOna    T    G        0      0        2 
   3   chr3_46899509     ASom    T    G        0      0        2 
   3   chr3_46899509     HCab    T    G        0      0        2 
   3   chr3_46899509     HPrz    T    G        0      0        2 
   3   chr3_46899509     ZBoe    T    G        0      0        2 
   3   chr3_46899509     ZGre    T    G        1      2        2 
   3   chr3_46899509     ZHar    T    G        0      0        2 
   3   chr3_46899509   Sample    T    G        0      0        2 
   3   chr3_46916575     AAsi    A    G        1      2        2 
   3   chr3_46916575     AKia    A    G        0      0        2 
   3   chr3_46916575     AOna    A    G        0      0        2 
   3   chr3_46916575     ASom    A    G        1      2        2 
   3   chr3_46916575     HCab    A    G        0      0        2 
   3   chr3_46916575     HPrz    A    G        0      0        2 
   3   chr3_46916575     ZBoe    A    G        0      0        2 
   3   chr3_46916575     ZGre    A    G        0      0        2 
   3   chr3_46916575     ZHar    A    G        0      0        2 
   3   chr3_46916575   Sample    A    G        1      2        2 
   3   chr3_46932434     AAsi    C    T        0      0        2 
   3   chr3_46932434     AKia    C    T        0      0        2 
   3   chr3_46932434     AOna    C    T        0      0        2 
   3   chr3_46932434     ASom    C    T        0      0        2 
   3   chr3_46932434     HCab    C    T        0      0        2 
   3   chr3_46932434     HPrz    C    T        0      0        2 
   3   chr3_46932434     ZBoe    C    T        0      0        2 
   3   chr3_46932434     ZGre    C    T      0.5      1        2 
   3   chr3_46932434     ZHar    C    T        0      0        2 
   3   chr3_46932434   Sample    C    T        0      0        2 
   3   chr3_46958484     AAsi    A    T        0      0        2 
   3   chr3_46958484     AKia    A    T        0      0        2 
   3   chr3_46958484     AOna    A    T        0      0        2 
   3   chr3_46958484     ASom    A    T        0      0        2 
   3   chr3_46958484     HCab    A    T        0      0        2 
   3   chr3_46958484     HPrz    A    T        0      0        2 
   3   chr3_46958484     ZBoe    A    T      0.5      1        2 
   3   chr3_46958484     ZGre    A    T        0      0        2 
   3   chr3_46958484     ZHar    A    T        0      0        2 
   3   chr3_46958484   Sample    A    T        0      0        2 
   3   chr3_46959011     AAsi    C    A        0      0        2 
   3   chr3_46959011     AKia    C    A        0      0        2 
   3   chr3_46959011     AOna    C    A        0      0        2 
   3   chr3_46959011     ASom    C    A        0      0        2 
   3   chr3_46959011     HCab    C    A        1      2        2 
   3   chr3_46959011     HPrz    C    A        1      2        2 
   3   chr3_46959011     ZBoe    C    A        0      0        2 
   3   chr3_46959011     ZGre    C    A        0      0        2 
   3   chr3_46959011     ZHar    C    A        0      0        2 
   3   chr3_46959011   Sample    C    A        0      0        2 
   3   chr3_46962840     AAsi    T    G        0      0        2 
   3   chr3_46962840     AKia    T    G        0      0        2 
   3   chr3_46962840     AOna    T    G        0      0        2 
   3   chr3_46962840     ASom    T    G        0      0        2 
   3   chr3_46962840     HCab    T    G        1      2        2 
   3   chr3_46962840     HPrz    T    G        1      2        2 
   3   chr3_46962840     ZBoe    T    G        0      0        2 
   3   chr3_46962840     ZGre    T    G        0      0        2 
   3   chr3_46962840     ZHar    T    G        0      0        2 
   3   chr3_46962840   Sample    T    G        0      0        2 
   3   chr3_46970092     AAsi    G    A        0      0        2 
   3   chr3_46970092     AKia    G    A        0      0        2 
   3   chr3_46970092     AOna    G    A        0      0        2 
   3   chr3_46970092     ASom    G    A        0      0        2 
   3   chr3_46970092     HCab    G    A        1      2        2 
   3   chr3_46970092     HPrz    G    A        1      2        2 
   3   chr3_46970092     ZBoe    G    A        1      2        2 
   3   chr3_46970092     ZGre    G    A        0      0        2 
   3   chr3_46970092     ZHar    G    A        0      0        2 
   3   chr3_46970092   Sample    G    A        0      0        2 
   3   chr3_46986909     AAsi    G    A        1      2        2 
   3   chr3_46986909     AKia    G    A        0      0        2 
   3   chr3_46986909     AOna    G    A        0      0        2 
   3   chr3_46986909     ASom    G    A        1      2        2 
   3   chr3_46986909     HCab    G    A        0      0        2 
   3   chr3_46986909     HPrz    G    A        0      0        2 
   3   chr3_46986909     ZBoe    G    A        0      0        2 
   3   chr3_46986909     ZGre    G    A        0      0        2 
   3   chr3_46986909     ZHar    G    A        0      0        2 
   3   chr3_46986909   Sample    G    A        1      2        2 
   3   chr3_46987061     AAsi    T    C        0      0        2 
   3   chr3_46987061     AKia    T    C        0      0        2 
   3   chr3_46987061     AOna    T    C        0      0        2 
   3   chr3_46987061     ASom    T    C        0      0        2 
   3   chr3_46987061     HCab    T    C        0      0        2 
   3   chr3_46987061     HPrz    T    C        0      0        2 
   3   chr3_46987061     ZBoe    T    C      0.5      1        2 
   3   chr3_46987061     ZGre    T    C        0      0        2 
   3   chr3_46987061     ZHar    T    C        0      0        2 
   3   chr3_46987061   Sample    T    C        0      0        2 
   3   chr3_46996707     AAsi    T    A        0      0        2 
   3   chr3_46996707     AKia    T    A        0      0        2 
   3   chr3_46996707     AOna    T    A        0      0        2 
   3   chr3_46996707     ASom    T    A        0      0        2 
   3   chr3_46996707     HCab    T    A        0      0        2 
   3   chr3_46996707     HPrz    T    A        0      0        2 
   3   chr3_46996707     ZBoe    T    A      0.5      1        2 
   3   chr3_46996707     ZGre    T    A        0      0        2 
   3   chr3_46996707     ZHar    T    A        0      0        2 
   3   chr3_46996707   Sample    T    A        0      0        2 
   3   chr3_47008791     AAsi    A    C        0      0        2 
   3   chr3_47008791     AKia    A    C        0      0        2 
   3   chr3_47008791     AOna    A    C        0      0        2 
   3   chr3_47008791     ASom    A    C        1      2        2 
   3   chr3_47008791     HCab    A    C        0      0        2 
   3   chr3_47008791     HPrz    A    C        0      0        2 
   3   chr3_47008791     ZBoe    A    C        0      0        2 
   3   chr3_47008791     ZGre    A    C        0      0        2 
   3   chr3_47008791     ZHar    A    C        0      0        2 
   3   chr3_47008791   Sample    A    C        0      0        2 
   3   chr3_47009710     AAsi    T    C        0      0        2 
   3   chr3_47009710     AKia    T    C        0      0        2 
   3   chr3_47009710     AOna    T    C        0      0        2 
   3   chr3_47009710     ASom    T    C        0      0        2 
   3   chr3_47009710     HCab    T    C        0      0        2 
   3   chr3_47009710     HPrz    T    C      0.5      1        2 
   3   chr3_47009710     ZBoe    T    C        0      0        2 
   3   chr3_47009710     ZGre    T    C        0      0        2 
   3   chr3_47009710     ZHar    T    C        0      0        2 
   3   chr3_47009710   Sample    T    C        0      0        2 
   3   chr3_47022731     AAsi    A    C        0      0        2 
   3   chr3_47022731     AKia    A    C        0      0        2 
   3   chr3_47022731     AOna    A    C        0      0        2 
   3   chr3_47022731     ASom    A    C        0      0        2 
   3   chr3_47022731     HCab    A    C      0.5      1        2 
   3   chr3_47022731     HPrz    A    C      0.5      1        2 
   3   chr3_47022731     ZBoe    A    C        0      0        2 
   3   chr3_47022731     ZGre    A    C        0      0        2 
   3   chr3_47022731     ZHar    A    C        0      0        2 
   3   chr3_47022731   Sample    A    C        0      0        2 
   3   chr3_47025010     AAsi    A    T        0      0        2 
   3   chr3_47025010     AKia    A    T        0      0        2 
   3   chr3_47025010     AOna    A    T        0      0        2 
   3   chr3_47025010     ASom    A    T        0      0        2 
   3   chr3_47025010     HCab    A    T        1      2        2 
   3   chr3_47025010     HPrz    A    T        1      2        2 
   3   chr3_47025010     ZBoe    A    T        0      0        2 
   3   chr3_47025010     ZGre    A    T        0      0        2 
   3   chr3_47025010     ZHar    A    T        0      0        2 
   3   chr3_47025010   Sample    A    T        0      0        2 
   3   chr3_47034377     AAsi    C    A        0      0        2 
   3   chr3_47034377     AKia    C    A        0      0        2 
   3   chr3_47034377     AOna    C    A        0      0        2 
   3   chr3_47034377     ASom    C    A        0      0        2 
   3   chr3_47034377     HCab    C    A        0      0        2 
   3   chr3_47034377     HPrz    C    A        0      0        2 
   3   chr3_47034377     ZBoe    C    A        0      0        2 
   3   chr3_47034377     ZGre    C    A        0      0        2 
   3   chr3_47034377     ZHar    C    A      0.5      1        2 
   3   chr3_47034377   Sample    C    A        0      0        2 
   3   chr3_47034528     AAsi    C    T        0      0        2 
   3   chr3_47034528     AKia    C    T        0      0        2 
   3   chr3_47034528     AOna    C    T      0.5      1        2 
   3   chr3_47034528     ASom    C    T        0      0        2 
   3   chr3_47034528     HCab    C    T        0      0        2 
   3   chr3_47034528     HPrz    C    T        0      0        2 
   3   chr3_47034528     ZBoe    C    T        0      0        2 
   3   chr3_47034528     ZGre    C    T        0      0        2 
   3   chr3_47034528     ZHar    C    T        0      0        2 
   3   chr3_47034528   Sample    C    T        0      0        2 
   3   chr3_47038929     AAsi    C    A        1      2        2 
   3   chr3_47038929     AKia    C    A        0      0        2 
   3   chr3_47038929     AOna    C    A        0      0        2 
   3   chr3_47038929     ASom    C    A        0      0        2 
   3   chr3_47038929     HCab    C    A        0      0        2 
   3   chr3_47038929     HPrz    C    A        0      0        2 
   3   chr3_47038929     ZBoe    C    A        0      0        2 
   3   chr3_47038929     ZGre    C    A        0      0        2 
   3   chr3_47038929     ZHar    C    A        0      0        2 
   3   chr3_47038929   Sample    C    A        1      2        2 
   3   chr3_47047371     AAsi    G    C        0      0        2 
   3   chr3_47047371     AKia    G    C        0      0        2 
   3   chr3_47047371     AOna    G    C      0.5      1        2 
   3   chr3_47047371     ASom    G    C        0      0        2 
   3   chr3_47047371     HCab    G    C        0      0        2 
   3   chr3_47047371     HPrz    G    C        0      0        2 
   3   chr3_47047371     ZBoe    G    C        0      0        2 
   3   chr3_47047371     ZGre    G    C        0      0        2 
   3   chr3_47047371     ZHar    G    C        0      0        2 
   3   chr3_47047371   Sample    G    C        0      0        2 
   3   chr3_47056766     AAsi    T    C        0      0        2 
   3   chr3_47056766     AKia    T    C        0      0        2 
   3   chr3_47056766     AOna    T    C        0      0        2 
   3   chr3_47056766     ASom    T    C        0      0        2 
   3   chr3_47056766     HCab    T    C        1      2        2 
   3   chr3_47056766     HPrz    T    C        1      2        2 
   3   chr3_47056766     ZBoe    T    C        0      0        2 
   3   chr3_47056766     ZGre    T    C        0      0        2 
   3   chr3_47056766     ZHar    T    C        0      0        2 
   3   chr3_47056766   Sample    T    C        0      0        2 
   3   chr3_47075201     AAsi    C    T        0      0        2 
   3   chr3_47075201     AKia    C    T      0.5      1        2 
   3   chr3_47075201     AOna    C    T        0      0        2 
   3   chr3_47075201     ASom    C    T        0      0        2 
   3   chr3_47075201     HCab    C    T        0      0        2 
   3   chr3_47075201     HPrz    C    T        0      0        2 
   3   chr3_47075201     ZBoe    C    T        0      0        2 
   3   chr3_47075201     ZGre    C    T        0      0        2 
   3   chr3_47075201     ZHar    C    T        0      0        2 
   3   chr3_47075201   Sample    C    T        0      0        2 
   3   chr3_47075509     AAsi    A    G        0      0        2 
   3   chr3_47075509     AKia    A    G        0      0        2 
   3   chr3_47075509     AOna    A    G        0      0        2 
   3   chr3_47075509     ASom    A    G        0      0        2 
   3   chr3_47075509     HCab    A    G        1      2        2 
   3   chr3_47075509     HPrz    A    G        1      2        2 
   3   chr3_47075509     ZBoe    A    G        0      0        2 
   3   chr3_47075509     ZGre    A    G        0      0        2 
   3   chr3_47075509     ZHar    A    G        0      0        2 
   3   chr3_47075509   Sample    A    G        0      0        2 
   3   chr3_47103246     AAsi    G    C        0      0        2 
   3   chr3_47103246     AKia    G    C        0      0        2 
   3   chr3_47103246     AOna    G    C        0      0        2 
   3   chr3_47103246     ASom    G    C        0      0        2 
   3   chr3_47103246     HCab    G    C        0      0        2 
   3   chr3_47103246     HPrz    G    C        0      0        2 
   3   chr3_47103246     ZBoe    G    C        0      0        2 
   3   chr3_47103246     ZGre    G    C        0      0        2 
   3   chr3_47103246     ZHar    G    C        1      2        2 
   3   chr3_47103246   Sample    G    C        0      0        2 
   3   chr3_47107432     AAsi    A    T        0      0        2 
   3   chr3_47107432     AKia    A    T        0      0        2 
   3   chr3_47107432     AOna    A    T      0.5      1        2 
   3   chr3_47107432     ASom    A    T        0      0        2 
   3   chr3_47107432     HCab    A    T        0      0        2 
   3   chr3_47107432     HPrz    A    T        0      0        2 
   3   chr3_47107432     ZBoe    A    T        0      0        2 
   3   chr3_47107432     ZGre    A    T        0      0        2 
   3   chr3_47107432     ZHar    A    T        0      0        2 
   3   chr3_47107432   Sample    A    T        0      0        2 
   3   chr3_47111207     AAsi    A    G        0      0        2 
   3   chr3_47111207     AKia    A    G        0      0        2 
   3   chr3_47111207     AOna    A    G        0      0        2 
   3   chr3_47111207     ASom    A    G        0      0        2 
   3   chr3_47111207     HCab    A    G        0      0        2 
   3   chr3_47111207     HPrz    A    G        0      0        2 
   3   chr3_47111207     ZBoe    A    G        1      2        2 
   3   chr3_47111207     ZGre    A    G        0      0        2 
   3   chr3_47111207     ZHar    A    G        0      0        2 
   3   chr3_47111207   Sample    A    G        0      0        2 
   3   chr3_47134863     AAsi    A    G        0      0        2 
   3   chr3_47134863     AKia    A    G      0.5      1        2 
   3   chr3_47134863     AOna    A    G        0      0        2 
   3   chr3_47134863     ASom    A    G        0      0        2 
   3   chr3_47134863     HCab    A    G        0      0        2 
   3   chr3_47134863     HPrz    A    G        0      0        2 
   3   chr3_47134863     ZBoe    A    G        0      0        2 
   3   chr3_47134863     ZGre    A    G        0      0        2 
   3   chr3_47134863     ZHar    A    G        0      0        2 
   3   chr3_47134863   Sample    A    G        0      0        2 
   3   chr3_47145100     AAsi    T    A        0      0        2 
   3   chr3_47145100     AKia    T    A        0      0        2 
   3   chr3_47145100     AOna    T    A        0      0        2 
   3   chr3_47145100     ASom    T    A        0      0        2 
   3   chr3_47145100     HCab    T    A        0      0        2 
   3   chr3_47145100     HPrz    T    A        0      0        2 
   3   chr3_47145100     ZBoe    T    A        0      0        2 
   3   chr3_47145100     ZGre    T    A        0      0        2 
   3   chr3_47145100     ZHar    T    A      0.5      1        2 
   3   chr3_47145100   Sample    T    A        0      0        2 
   3   chr3_47145319     AAsi    T    A        0      0        2 
   3   chr3_47145319     AKia    T    A        0      0        2 
   3   chr3_47145319     AOna    T    A        0      0        2 
   3   chr3_47145319     ASom    T    A        0      0        2 
   3   chr3_47145319     HCab    T    A        1      2        2 
   3   chr3_47145319     HPrz    T    A        1      2        2 
   3   chr3_47145319     ZBoe    T    A        0      0        2 
   3   chr3_47145319     ZGre    T    A        0      0        2 
   3   chr3_47145319     ZHar    T    A        0      0        2 
   3   chr3_47145319   Sample    T    A        0      0        2 
   3   chr3_47150086     AAsi    C    G        0      0        2 
   3   chr3_47150086     AKia    C    G        0      0        2 
   3   chr3_47150086     AOna    C    G        0      0        2 
   3   chr3_47150086     ASom    C    G        0      0        2 
   3   chr3_47150086     HCab    C    G        0      0        2 
   3   chr3_47150086     HPrz    C    G        0      0        2 
   3   chr3_47150086     ZBoe    C    G      0.5      1        2 
   3   chr3_47150086     ZGre    C    G        0      0        2 
   3   chr3_47150086     ZHar    C    G        0      0        2 
   3   chr3_47150086   Sample    C    G        0      0        2 
   3   chr3_47150156     AAsi    C    A        0      0        2 
   3   chr3_47150156     AKia    C    A        0      0        2 
   3   chr3_47150156     AOna    C    A        0      0        2 
   3   chr3_47150156     ASom    C    A        0      0        2 
   3   chr3_47150156     HCab    C    A        1      2        2 
   3   chr3_47150156     HPrz    C    A        1      2        2 
   3   chr3_47150156     ZBoe    C    A        0      0        2 
   3   chr3_47150156     ZGre    C    A        0      0        2 
   3   chr3_47150156     ZHar    C    A        0      0        2 
   3   chr3_47150156   Sample    C    A        0      0        2 
   3   chr3_47151119     AAsi    C    T        0      0        2 
   3   chr3_47151119     AKia    C    T        0      0        2 
   3   chr3_47151119     AOna    C    T        0      0        2 
   3   chr3_47151119     ASom    C    T        0      0        2 
   3   chr3_47151119     HCab    C    T        1      2        2 
   3   chr3_47151119     HPrz    C    T        1      2        2 
   3   chr3_47151119     ZBoe    C    T        0      0        2 
   3   chr3_47151119     ZGre    C    T        0      0        2 
   3   chr3_47151119     ZHar    C    T        0      0        2 
   3   chr3_47151119   Sample    C    T        0      0        2 
   3   chr3_47158326     AAsi    G    C        0      0        2 
   3   chr3_47158326     AKia    G    C        0      0        2 
   3   chr3_47158326     AOna    G    C        0      0        2 
   3   chr3_47158326     ASom    G    C        0      0        2 
   3   chr3_47158326     HCab    G    C        0      0        2 
   3   chr3_47158326     HPrz    G    C        0      0        2 
   3   chr3_47158326     ZBoe    G    C        0      0        2 
   3   chr3_47158326     ZGre    G    C        1      2        2 
   3   chr3_47158326     ZHar    G    C        0      0        2 
   3   chr3_47158326   Sample    G    C        0      0        2 
   3   chr3_47167213     AAsi    G    C        0      0        2 
   3   chr3_47167213     AKia    G    C        0      0        2 
   3   chr3_47167213     AOna    G    C        0      0        2 
   3   chr3_47167213     ASom    G    C        0      0        2 
   3   chr3_47167213     HCab    G    C        1      2        2 
   3   chr3_47167213     HPrz    G    C        1      2        2 
   3   chr3_47167213     ZBoe    G    C        0      0        2 
   3   chr3_47167213     ZGre    G    C        0      0        2 
   3   chr3_47167213     ZHar    G    C        0      0        2 
   3   chr3_47167213   Sample    G    C        0      0        2 
   3   chr3_47169629     AAsi    C    T        0      0        2 
   3   chr3_47169629     AKia    C    T        0      0        2 
   3   chr3_47169629     AOna    C    T        0      0        2 
   3   chr3_47169629     ASom    C    T        0      0        2 
   3   chr3_47169629     HCab    C    T        0      0        2 
   3   chr3_47169629     HPrz    C    T        0      0        2 
   3   chr3_47169629     ZBoe    C    T      0.5      1        2 
   3   chr3_47169629     ZGre    C    T        0      0        2 
   3   chr3_47169629     ZHar    C    T        0      0        2 
   3   chr3_47169629   Sample    C    T        0      0        2 
   3   chr3_47173871     AAsi    C    T        0      0        2 
   3   chr3_47173871     AKia    C    T        0      0        2 
   3   chr3_47173871     AOna    C    T      0.5      1        2 
   3   chr3_47173871     ASom    C    T        0      0        2 
   3   chr3_47173871     HCab    C    T        0      0        2 
   3   chr3_47173871     HPrz    C    T        0      0        2 
   3   chr3_47173871     ZBoe    C    T        0      0        2 
   3   chr3_47173871     ZGre    C    T        0      0        2 
   3   chr3_47173871     ZHar    C    T        0      0        2 
   3   chr3_47173871   Sample    C    T        0      0        2 
   3   chr3_47178451     AAsi    G    T        0      0        2 
   3   chr3_47178451     AKia    G    T        0      0        2 
   3   chr3_47178451     AOna    G    T        0      0        2 
   3   chr3_47178451     ASom    G    T        0      0        2 
   3   chr3_47178451     HCab    G    T        0      0        2 
   3   chr3_47178451     HPrz    G    T        0      0        2 
   3   chr3_47178451     ZBoe    G    T      0.5      1        2 
   3   chr3_47178451     ZGre    G    T        0      0        2 
   3   chr3_47178451     ZHar    G    T        0      0        2 
   3   chr3_47178451   Sample    G    T        0      0        2 
   3   chr3_47185117     AAsi    A    G        0      0        2 
   3   chr3_47185117     AKia    A    G        0      0        2 
   3   chr3_47185117     AOna    A    G        0      0        2 
   3   chr3_47185117     ASom    A    G        0      0        2 
   3   chr3_47185117     HCab    A    G        0      0        2 
   3   chr3_47185117     HPrz    A    G        0      0        2 
   3   chr3_47185117     ZBoe    A    G        1      2        2 
   3   chr3_47185117     ZGre    A    G        0      0        2 
   3   chr3_47185117     ZHar    A    G        0      0        2 
   3   chr3_47185117   Sample    A    G        0      0        2 
   3   chr3_47185545     AAsi    G    T        0      0        2 
   3   chr3_47185545     AKia    G    T        0      0        2 
   3   chr3_47185545     AOna    G    T        1      2        2 
   3   chr3_47185545     ASom    G    T        0      0        2 
   3   chr3_47185545     HCab    G    T        0      0        2 
   3   chr3_47185545     HPrz    G    T        0      0        2 
   3   chr3_47185545     ZBoe    G    T        0      0        2 
   3   chr3_47185545     ZGre    G    T        0      0        2 
   3   chr3_47185545     ZHar    G    T        0      0        2 
   3   chr3_47185545   Sample    G    T        0      0        2 
   3   chr3_47185610     AAsi    A    C        1      2        2 
   3   chr3_47185610     AKia    A    C        1      2        2 
   3   chr3_47185610     AOna    A    C        0      0        2 
   3   chr3_47185610     ASom    A    C        1      2        2 
   3   chr3_47185610     HCab    A    C        0      0        2 
   3   chr3_47185610     HPrz    A    C        0      0        2 
   3   chr3_47185610     ZBoe    A    C        0      0        2 
   3   chr3_47185610     ZGre    A    C        0      0        2 
   3   chr3_47185610     ZHar    A    C        0      0        2 
   3   chr3_47185610   Sample    A    C        1      2        2 
   3   chr3_47189834     AAsi    A    G      0.5      1        2 
   3   chr3_47189834     AKia    A    G        0      0        2 
   3   chr3_47189834     AOna    A    G        0      0        2 
   3   chr3_47189834     ASom    A    G        0      0        2 
   3   chr3_47189834     HCab    A    G        0      0        2 
   3   chr3_47189834     HPrz    A    G        0      0        2 
   3   chr3_47189834     ZBoe    A    G        0      0        2 
   3   chr3_47189834     ZGre    A    G        0      0        2 
   3   chr3_47189834     ZHar    A    G        0      0        2 
   3   chr3_47189834   Sample    A    G        0      0        2 
   3   chr3_47189864     AAsi    T    C        0      0        2 
   3   chr3_47189864     AKia    T    C        0      0        2 
   3   chr3_47189864     AOna    T    C        0      0        2 
   3   chr3_47189864     ASom    T    C        0      0        2 
   3   chr3_47189864     HCab    T    C      0.5      1        2 
   3   chr3_47189864     HPrz    T    C        1      2        2 
   3   chr3_47189864     ZBoe    T    C        0      0        2 
   3   chr3_47189864     ZGre    T    C        0      0        2 
   3   chr3_47189864     ZHar    T    C        0      0        2 
   3   chr3_47189864   Sample    T    C        0      0        2 
   3   chr3_47192050     AAsi    C    T        0      0        2 
   3   chr3_47192050     AKia    C    T        0      0        2 
   3   chr3_47192050     AOna    C    T        0      0        2 
   3   chr3_47192050     ASom    C    T        0      0        2 
   3   chr3_47192050     HCab    C    T        1      2        2 
   3   chr3_47192050     HPrz    C    T        1      2        2 
   3   chr3_47192050     ZBoe    C    T        0      0        2 
   3   chr3_47192050     ZGre    C    T        0      0        2 
   3   chr3_47192050     ZHar    C    T        0      0        2 
   3   chr3_47192050   Sample    C    T        0      0        2 
   3   chr3_47194060     AAsi    G    T        0      0        2 
   3   chr3_47194060     AKia    G    T        0      0        2 
   3   chr3_47194060     AOna    G    T        0      0        2 
   3   chr3_47194060     ASom    G    T        0      0        2 
   3   chr3_47194060     HCab    G    T        0      0        2 
   3   chr3_47194060     HPrz    G    T        0      0        2 
   3   chr3_47194060     ZBoe    G    T        0      0        2 
   3   chr3_47194060     ZGre    G    T        1      2        2 
   3   chr3_47194060     ZHar    G    T        0      0        2 
   3   chr3_47194060   Sample    G    T        0      0        2 
   3   chr3_47195807     AAsi    G    C        0      0        2 
   3   chr3_47195807     AKia    G    C        0      0        2 
   3   chr3_47195807     AOna    G    C        0      0        2 
   3   chr3_47195807     ASom    G    C        0      0        2 
   3   chr3_47195807     HCab    G    C      0.5      1        2 
   3   chr3_47195807     HPrz    G    C      0.5      1        2 
   3   chr3_47195807     ZBoe    G    C        0      0        2 
   3   chr3_47195807     ZGre    G    C        0      0        2 
   3   chr3_47195807     ZHar    G    C        0      0        2 
   3   chr3_47195807   Sample    G    C        0      0        2 
   3   chr3_47197978     AAsi    C    G      0.5      1        2 
   3   chr3_47197978     AKia    C    G        0      0        2 
   3   chr3_47197978     AOna    C    G        0      0        2 
   3   chr3_47197978     ASom    C    G        0      0        2 
   3   chr3_47197978     HCab    C    G        0      0        2 
   3   chr3_47197978     HPrz    C    G        0      0        2 
   3   chr3_47197978     ZBoe    C    G        0      0        2 
   3   chr3_47197978     ZGre    C    G        0      0        2 
   3   chr3_47197978     ZHar    C    G        0      0        2 
   3   chr3_47197978   Sample    C    G        0      0        2 
   3   chr3_47206219     AAsi    C    G        0      0        2 
   3   chr3_47206219     AKia    C    G        0      0        2 
   3   chr3_47206219     AOna    C    G        0      0        2 
   3   chr3_47206219     ASom    C    G        0      0        2 
   3   chr3_47206219     HCab    C    G        1      2        2 
   3   chr3_47206219     HPrz    C    G        1      2        2 
   3   chr3_47206219     ZBoe    C    G        0      0        2 
   3   chr3_47206219     ZGre    C    G        0      0        2 
   3   chr3_47206219     ZHar    C    G        0      0        2 
   3   chr3_47206219   Sample    C    G        0      0        2 
   3   chr3_47208473     AAsi    T    C        0      0        2 
   3   chr3_47208473     AKia    T    C        0      0        2 
   3   chr3_47208473     AOna    T    C        0      0        2 
   3   chr3_47208473     ASom    T    C        0      0        2 
   3   chr3_47208473     HCab    T    C        0      0        2 
   3   chr3_47208473     HPrz    T    C        0      0        2 
   3   chr3_47208473     ZBoe    T    C      0.5      1        2 
   3   chr3_47208473     ZGre    T    C        0      0        2 
   3   chr3_47208473     ZHar    T    C        0      0        2 
   3   chr3_47208473   Sample    T    C        0      0        2 
   3   chr3_47208583     AAsi    A    G        0      0        2 
   3   chr3_47208583     AKia    A    G        0      0        2 
   3   chr3_47208583     AOna    A    G        0      0        2 
   3   chr3_47208583     ASom    A    G        0      0        2 
   3   chr3_47208583     HCab    A    G        0      0        2 
   3   chr3_47208583     HPrz    A    G      0.5      1        2 
   3   chr3_47208583     ZBoe    A    G        0      0        2 
   3   chr3_47208583     ZGre    A    G        0      0        2 
   3   chr3_47208583     ZHar    A    G        0      0        2 
   3   chr3_47208583   Sample    A    G        0      0        2 
   3   chr3_47215721     AAsi    T    C        0      0        2 
   3   chr3_47215721     AKia    T    C        0      0        2 
   3   chr3_47215721     AOna    T    C        0      0        2 
   3   chr3_47215721     ASom    T    C        0      0        2 
   3   chr3_47215721     HCab    T    C        1      2        2 
   3   chr3_47215721     HPrz    T    C        1      2        2 
   3   chr3_47215721     ZBoe    T    C        0      0        2 
   3   chr3_47215721     ZGre    T    C        0      0        2 
   3   chr3_47215721     ZHar    T    C        0      0        2 
   3   chr3_47215721   Sample    T    C        0      0        2 
   3   chr3_47228117     AAsi    A    T        0      0        2 
   3   chr3_47228117     AKia    A    T      0.5      1        2 
   3   chr3_47228117     AOna    A    T        0      0        2 
   3   chr3_47228117     ASom    A    T        0      0        2 
   3   chr3_47228117     HCab    A    T        0      0        2 
   3   chr3_47228117     HPrz    A    T        0      0        2 
   3   chr3_47228117     ZBoe    A    T        0      0        2 
   3   chr3_47228117     ZGre    A    T        0      0        2 
   3   chr3_47228117     ZHar    A    T        0      0        2 
   3   chr3_47228117   Sample    A    T        0      0        2 
   3   chr3_47231211     AAsi    A    G        0      0        2 
   3   chr3_47231211     AKia    A    G        0      0        2 
   3   chr3_47231211     AOna    A    G      0.5      1        2 
   3   chr3_47231211     ASom    A    G        0      0        2 
   3   chr3_47231211     HCab    A    G        0      0        2 
   3   chr3_47231211     HPrz    A    G        0      0        2 
   3   chr3_47231211     ZBoe    A    G        0      0        2 
   3   chr3_47231211     ZGre    A    G        0      0        2 
   3   chr3_47231211     ZHar    A    G        0      0        2 
   3   chr3_47231211   Sample    A    G        0      0        2 
   3   chr3_47238448     AAsi    C    T        0      0        2 
   3   chr3_47238448     AKia    C    T        0      0        2 
   3   chr3_47238448     AOna    C    T        0      0        2 
   3   chr3_47238448     ASom    C    T        0      0        2 
   3   chr3_47238448     HCab    C    T      0.5      1        2 
   3   chr3_47238448     HPrz    C    T        1      2        2 
   3   chr3_47238448     ZBoe    C    T        0      0        2 
   3   chr3_47238448     ZGre    C    T        0      0        2 
   3   chr3_47238448     ZHar    C    T        0      0        2 
   3   chr3_47238448   Sample    C    T        0      0        2 
   3   chr3_47238946     AAsi    C    G        0      0        2 
   3   chr3_47238946     AKia    C    G        0      0        2 
   3   chr3_47238946     AOna    C    G        0      0        2 
   3   chr3_47238946     ASom    C    G        0      0        2 
   3   chr3_47238946     HCab    C    G      0.5      1        2 
   3   chr3_47238946     HPrz    C    G        0      0        2 
   3   chr3_47238946     ZBoe    C    G        0      0        2 
   3   chr3_47238946     ZGre    C    G        0      0        2 
   3   chr3_47238946     ZHar    C    G        0      0        2 
   3   chr3_47238946   Sample    C    G        0      0        2 
   3   chr3_47244787     AAsi    C    T        0      0        2 
   3   chr3_47244787     AKia    C    T        0      0        2 
   3   chr3_47244787     AOna    C    T        0      0        2 
   3   chr3_47244787     ASom    C    T        0      0        2 
   3   chr3_47244787     HCab    C    T        0      0        2 
   3   chr3_47244787     HPrz    C    T        0      0        2 
   3   chr3_47244787     ZBoe    C    T        0      0        2 
   3   chr3_47244787     ZGre    C    T        0      0        2 
   3   chr3_47244787     ZHar    C    T        1      2        2 
   3   chr3_47244787   Sample    C    T        0      0        2 
   3   chr3_47250535     AAsi    G    C        0      0        2 
   3   chr3_47250535     AKia    G    C        0      0        2 
   3   chr3_47250535     AOna    G    C        0      0        2 
   3   chr3_47250535     ASom    G    C        0      0        2 
   3   chr3_47250535     HCab    G    C        1      2        2 
   3   chr3_47250535     HPrz    G    C        1      2        2 
   3   chr3_47250535     ZBoe    G    C        0      0        2 
   3   chr3_47250535     ZGre    G    C        0      0        2 
   3   chr3_47250535     ZHar    G    C        0      0        2 
   3   chr3_47250535   Sample    G    C        0      0        2 
   3   chr3_47251788     AAsi    C    T        0      0        2 
   3   chr3_47251788     AKia    C    T        0      0        2 
   3   chr3_47251788     AOna    C    T        0      0        2 
   3   chr3_47251788     ASom    C    T        0      0        2 
   3   chr3_47251788     HCab    C    T        1      2        2 
   3   chr3_47251788     HPrz    C    T        1      2        2 
   3   chr3_47251788     ZBoe    C    T        0      0        2 
   3   chr3_47251788     ZGre    C    T        0      0        2 
   3   chr3_47251788     ZHar    C    T        0      0        2 
   3   chr3_47251788   Sample    C    T        0      0        2 
   3   chr3_47262296     AAsi    T    C        0      0        2 
   3   chr3_47262296     AKia    T    C        0      0        2 
   3   chr3_47262296     AOna    T    C        0      0        2 
   3   chr3_47262296     ASom    T    C        0      0        2 
   3   chr3_47262296     HCab    T    C        0      0        2 
   3   chr3_47262296     HPrz    T    C        0      0        2 
   3   chr3_47262296     ZBoe    T    C        0      0        2 
   3   chr3_47262296     ZGre    T    C      0.5      1        2 
   3   chr3_47262296     ZHar    T    C        0      0        2 
   3   chr3_47262296   Sample    T    C        0      0        2 
   3   chr3_47288093     AAsi    C    A        0      0        2 
   3   chr3_47288093     AKia    C    A      0.5      1        2 
   3   chr3_47288093     AOna    C    A        0      0        2 
   3   chr3_47288093     ASom    C    A        0      0        2 
   3   chr3_47288093     HCab    C    A        0      0        2 
   3   chr3_47288093     HPrz    C    A        0      0        2 
   3   chr3_47288093     ZBoe    C    A        0      0        2 
   3   chr3_47288093     ZGre    C    A        0      0        2 
   3   chr3_47288093     ZHar    C    A        0      0        2 
   3   chr3_47288093   Sample    C    A        0      0        2 
   3   chr3_47293129     AAsi    C    T        0      0        2 
   3   chr3_47293129     AKia    C    T        0      0        2 
   3   chr3_47293129     AOna    C    T        0      0        2 
   3   chr3_47293129     ASom    C    T        0      0        2 
   3   chr3_47293129     HCab    C    T        0      0        2 
   3   chr3_47293129     HPrz    C    T        0      0        2 
   3   chr3_47293129     ZBoe    C    T      0.5      1        2 
   3   chr3_47293129     ZGre    C    T        0      0        2 
   3   chr3_47293129     ZHar    C    T        0      0        2 
   3   chr3_47293129   Sample    C    T        0      0        2 
   3   chr3_47298440     AAsi    T    C        0      0        2 
   3   chr3_47298440     AKia    T    C        0      0        2 
   3   chr3_47298440     AOna    T    C      0.5      1        2 
   3   chr3_47298440     ASom    T    C        0      0        2 
   3   chr3_47298440     HCab    T    C        0      0        2 
   3   chr3_47298440     HPrz    T    C        0      0        2 
   3   chr3_47298440     ZBoe    T    C        0      0        2 
   3   chr3_47298440     ZGre    T    C        0      0        2 
   3   chr3_47298440     ZHar    T    C        0      0        2 
   3   chr3_47298440   Sample    T    C        0      0        2 
   3   chr3_47302864     AAsi    C    A        0      0        2 
   3   chr3_47302864     AKia    C    A        0      0        2 
   3   chr3_47302864     AOna    C    A        0      0        2 
   3   chr3_47302864     ASom    C    A        0      0        2 
   3   chr3_47302864     HCab    C    A        1      2        2 
   3   chr3_47302864     HPrz    C    A        1      2        2 
   3   chr3_47302864     ZBoe    C    A        0      0        2 
   3   chr3_47302864     ZGre    C    A        0      0        2 
   3   chr3_47302864     ZHar    C    A        0      0        2 
   3   chr3_47302864   Sample    C    A        0      0        2 
   3   chr3_47314674     AAsi    A    G        0      0        2 
   3   chr3_47314674     AKia    A    G        1      2        2 
   3   chr3_47314674     AOna    A    G      0.5      1        2 
   3   chr3_47314674     ASom    A    G        0      0        2 
   3   chr3_47314674     HCab    A    G        0      0        2 
   3   chr3_47314674     HPrz    A    G        0      0        2 
   3   chr3_47314674     ZBoe    A    G        0      0        2 
   3   chr3_47314674     ZGre    A    G        0      0        2 
   3   chr3_47314674     ZHar    A    G        0      0        2 
   3   chr3_47314674   Sample    A    G        0      0        2 
   3   chr3_47318238     AAsi    G    C        1      2        2 
   3   chr3_47318238     AKia    G    C        0      0        2 
   3   chr3_47318238     AOna    G    C        0      0        2 
   3   chr3_47318238     ASom    G    C        1      2        2 
   3   chr3_47318238     HCab    G    C        0      0        2 
   3   chr3_47318238     HPrz    G    C        0      0        2 
   3   chr3_47318238     ZBoe    G    C        0      0        2 
   3   chr3_47318238     ZGre    G    C        0      0        2 
   3   chr3_47318238     ZHar    G    C        0      0        2 
   3   chr3_47318238   Sample    G    C        1      2        2 
   3   chr3_47329481     AAsi    G    T        0      0        2 
   3   chr3_47329481     AKia    G    T        0      0        2 
   3   chr3_47329481     AOna    G    T        0      0        2 
   3   chr3_47329481     ASom    G    T        0      0        2 
   3   chr3_47329481     HCab    G    T        0      0        2 
   3   chr3_47329481     HPrz    G    T        0      0        2 
   3   chr3_47329481     ZBoe    G    T      0.5      1        2 
   3   chr3_47329481     ZGre    G    T        0      0        2 
   3   chr3_47329481     ZHar    G    T        0      0        2 
   3   chr3_47329481   Sample    G    T        0      0        2 
   3   chr3_47345065     AAsi    G    C        0      0        2 
   3   chr3_47345065     AKia    G    C        0      0        2 
   3   chr3_47345065     AOna    G    C        0      0        2 
   3   chr3_47345065     ASom    G    C        0      0        2 
   3   chr3_47345065     HCab    G    C        0      0        2 
   3   chr3_47345065     HPrz    G    C        0      0        2 
   3   chr3_47345065     ZBoe    G    C      0.5      1        2 
   3   chr3_47345065     ZGre    G    C        0      0        2 
   3   chr3_47345065     ZHar    G    C        0      0        2 
   3   chr3_47345065   Sample    G    C        0      0        2 
   3   chr3_47346812     AAsi    T    C        0      0        2 
   3   chr3_47346812     AKia    T    C      0.5      1        2 
   3   chr3_47346812     AOna    T    C        0      0        2 
   3   chr3_47346812     ASom    T    C        0      0        2 
   3   chr3_47346812     HCab    T    C        0      0        2 
   3   chr3_47346812     HPrz    T    C        0      0        2 
   3   chr3_47346812     ZBoe    T    C        0      0        2 
   3   chr3_47346812     ZGre    T    C        0      0        2 
   3   chr3_47346812     ZHar    T    C        0      0        2 
   3   chr3_47346812   Sample    T    C        0      0        2 
   3   chr3_47349447     AAsi    C    A        0      0        2 
   3   chr3_47349447     AKia    C    A        0      0        2 
   3   chr3_47349447     AOna    C    A        0      0        2 
   3   chr3_47349447     ASom    C    A        0      0        2 
   3   chr3_47349447     HCab    C    A        1      2        2 
   3   chr3_47349447     HPrz    C    A        1      2        2 
   3   chr3_47349447     ZBoe    C    A        0      0        2 
   3   chr3_47349447     ZGre    C    A        0      0        2 
   3   chr3_47349447     ZHar    C    A        0      0        2 
   3   chr3_47349447   Sample    C    A        0      0        2 
   3   chr3_47359627     AAsi    A    C      0.5      1        2 
   3   chr3_47359627     AKia    A    C        0      0        2 
   3   chr3_47359627     AOna    A    C        0      0        2 
   3   chr3_47359627     ASom    A    C        0      0        2 
   3   chr3_47359627     HCab    A    C        0      0        2 
   3   chr3_47359627     HPrz    A    C        0      0        2 
   3   chr3_47359627     ZBoe    A    C        0      0        2 
   3   chr3_47359627     ZGre    A    C        0      0        2 
   3   chr3_47359627     ZHar    A    C        0      0        2 
   3   chr3_47359627   Sample    A    C        0      0        2 
   3   chr3_47370760     AAsi    A    G        0      0        2 
   3   chr3_47370760     AKia    A    G        0      0        2 
   3   chr3_47370760     AOna    A    G        0      0        2 
   3   chr3_47370760     ASom    A    G        0      0        2 
   3   chr3_47370760     HCab    A    G        0      0        2 
   3   chr3_47370760     HPrz    A    G      0.5      1        2 
   3   chr3_47370760     ZBoe    A    G        0      0        2 
   3   chr3_47370760     ZGre    A    G        0      0        2 
   3   chr3_47370760     ZHar    A    G        0      0        2 
   3   chr3_47370760   Sample    A    G        0      0        2 
   3   chr3_47375645     AAsi    A    G        0      0        2 
   3   chr3_47375645     AKia    A    G        0      0        2 
   3   chr3_47375645     AOna    A    G        0      0        2 
   3   chr3_47375645     ASom    A    G        0      0        2 
   3   chr3_47375645     HCab    A    G        1      2        2 
   3   chr3_47375645     HPrz    A    G        1      2        2 
   3   chr3_47375645     ZBoe    A    G        0      0        2 
   3   chr3_47375645     ZGre    A    G        0      0        2 
   3   chr3_47375645     ZHar    A    G        0      0        2 
   3   chr3_47375645   Sample    A    G        0      0        2 
   3   chr3_47380435     AAsi    T    C        0      0        2 
   3   chr3_47380435     AKia    T    C        0      0        2 
   3   chr3_47380435     AOna    T    C        0      0        2 
   3   chr3_47380435     ASom    T    C        0      0        2 
   3   chr3_47380435     HCab    T    C        0      0        2 
   3   chr3_47380435     HPrz    T    C        0      0        2 
   3   chr3_47380435     ZBoe    T    C        0      0        2 
   3   chr3_47380435     ZGre    T    C        1      2        2 
   3   chr3_47380435     ZHar    T    C        0      0        2 
   3   chr3_47380435   Sample    T    C        0      0        2 
   3   chr3_47402424     AAsi    T    C        0      0        2 
   3   chr3_47402424     AKia    T    C        0      0        2 
   3   chr3_47402424     AOna    T    C        0      0        2 
   3   chr3_47402424     ASom    T    C        0      0        2 
   3   chr3_47402424     HCab    T    C        1      2        2 
   3   chr3_47402424     HPrz    T    C        1      2        2 
   3   chr3_47402424     ZBoe    T    C        0      0        2 
   3   chr3_47402424     ZGre    T    C        0      0        2 
   3   chr3_47402424     ZHar    T    C        0      0        2 
   3   chr3_47402424   Sample    T    C        0      0        2 
   3   chr3_47406456     AAsi    C    A        0      0        2 
   3   chr3_47406456     AKia    C    A        0      0        2 
   3   chr3_47406456     AOna    C    A        0      0        2 
   3   chr3_47406456     ASom    C    A        0      0        2 
   3   chr3_47406456     HCab    C    A        0      0        2 
   3   chr3_47406456     HPrz    C    A        0      0        2 
   3   chr3_47406456     ZBoe    C    A      0.5      1        2 
   3   chr3_47406456     ZGre    C    A        0      0        2 
   3   chr3_47406456     ZHar    C    A        0      0        2 
   3   chr3_47406456   Sample    C    A        0      0        2 
   3   chr3_47408996     AAsi    C    A        0      0        2 
   3   chr3_47408996     AKia    C    A        0      0        2 
   3   chr3_47408996     AOna    C    A        0      0        2 
   3   chr3_47408996     ASom    C    A        0      0        2 
   3   chr3_47408996     HCab    C    A        1      2        2 
   3   chr3_47408996     HPrz    C    A        1      2        2 
   3   chr3_47408996     ZBoe    C    A        0      0        2 
   3   chr3_47408996     ZGre    C    A        0      0        2 
   3   chr3_47408996     ZHar    C    A        0      0        2 
   3   chr3_47408996   Sample    C    A        0      0        2 
   3   chr3_47409261     AAsi    T    G        0      0        2 
   3   chr3_47409261     AKia    T    G        0      0        2 
   3   chr3_47409261     AOna    T    G      0.5      1        2 
   3   chr3_47409261     ASom    T    G        0      0        2 
   3   chr3_47409261     HCab    T    G        0      0        2 
   3   chr3_47409261     HPrz    T    G        0      0        2 
   3   chr3_47409261     ZBoe    T    G        0      0        2 
   3   chr3_47409261     ZGre    T    G        0      0        2 
   3   chr3_47409261     ZHar    T    G        0      0        2 
   3   chr3_47409261   Sample    T    G        0      0        2 
   3   chr3_47409635     AAsi    A    G        0      0        2 
   3   chr3_47409635     AKia    A    G        0      0        2 
   3   chr3_47409635     AOna    A    G        0      0        2 
   3   chr3_47409635     ASom    A    G        0      0        2 
   3   chr3_47409635     HCab    A    G        1      2        2 
   3   chr3_47409635     HPrz    A    G        1      2        2 
   3   chr3_47409635     ZBoe    A    G        0      0        2 
   3   chr3_47409635     ZGre    A    G        0      0        2 
   3   chr3_47409635     ZHar    A    G        0      0        2 
   3   chr3_47409635   Sample    A    G        0      0        2 
   3   chr3_47410702     AAsi    C    T        0      0        2 
   3   chr3_47410702     AKia    C    T        0      0        2 
   3   chr3_47410702     AOna    C    T        0      0        2 
   3   chr3_47410702     ASom    C    T        0      0        2 
   3   chr3_47410702     HCab    C    T        0      0        2 
   3   chr3_47410702     HPrz    C    T        0      0        2 
   3   chr3_47410702     ZBoe    C    T      0.5      1        2 
   3   chr3_47410702     ZGre    C    T        0      0        2 
   3   chr3_47410702     ZHar    C    T        0      0        2 
   3   chr3_47410702   Sample    C    T        0      0        2 
   3   chr3_47413928     AAsi    C    T        0      0        2 
   3   chr3_47413928     AKia    C    T        0      0        2 
   3   chr3_47413928     AOna    C    T        0      0        2 
   3   chr3_47413928     ASom    C    T        0      0        2 
   3   chr3_47413928     HCab    C    T        0      0        2 
   3   chr3_47413928     HPrz    C    T        0      0        2 
   3   chr3_47413928     ZBoe    C    T      0.5      1        2 
   3   chr3_47413928     ZGre    C    T        0      0        2 
   3   chr3_47413928     ZHar    C    T        0      0        2 
   3   chr3_47413928   Sample    C    T        0      0        2 
   3   chr3_47416707     AAsi    C    T        1      2        2 
   3   chr3_47416707     AKia    C    T        0      0        2 
   3   chr3_47416707     AOna    C    T        0      0        2 
   3   chr3_47416707     ASom    C    T        1      2        2 
   3   chr3_47416707     HCab    C    T        0      0        2 
   3   chr3_47416707     HPrz    C    T        0      0        2 
   3   chr3_47416707     ZBoe    C    T        0      0        2 
   3   chr3_47416707     ZGre    C    T        0      0        2 
   3   chr3_47416707     ZHar    C    T        0      0        2 
   3   chr3_47416707   Sample    C    T        1      2        2 
   3   chr3_47427079     AAsi    T    C        0      0        2 
   3   chr3_47427079     AKia    T    C        0      0        2 
   3   chr3_47427079     AOna    T    C        0      0        2 
   3   chr3_47427079     ASom    T    C        0      0        2 
   3   chr3_47427079     HCab    T    C      0.5      1        2 
   3   chr3_47427079     HPrz    T    C      0.5      1        2 
   3   chr3_47427079     ZBoe    T    C        0      0        2 
   3   chr3_47427079     ZGre    T    C        0      0        2 
   3   chr3_47427079     ZHar    T    C        0      0        2 
   3   chr3_47427079   Sample    T    C        0      0        2 
   3   chr3_47445556     AAsi    A    T        0      0        2 
   3   chr3_47445556     AKia    A    T        0      0        2 
   3   chr3_47445556     AOna    A    T      0.5      1        2 
   3   chr3_47445556     ASom    A    T        0      0        2 
   3   chr3_47445556     HCab    A    T        0      0        2 
   3   chr3_47445556     HPrz    A    T        0      0        2 
   3   chr3_47445556     ZBoe    A    T        0      0        2 
   3   chr3_47445556     ZGre    A    T        0      0        2 
   3   chr3_47445556     ZHar    A    T        0      0        2 
   3   chr3_47445556   Sample    A    T        0      0        2 
   3   chr3_47476276     AAsi    T    C        0      0        2 
   3   chr3_47476276     AKia    T    C        0      0        2 
   3   chr3_47476276     AOna    T    C        0      0        2 
   3   chr3_47476276     ASom    T    C        0      0        2 
   3   chr3_47476276     HCab    T    C        0      0        2 
   3   chr3_47476276     HPrz    T    C        0      0        2 
   3   chr3_47476276     ZBoe    T    C        0      0        2 
   3   chr3_47476276     ZGre    T    C        0      0        2 
   3   chr3_47476276     ZHar    T    C        1      2        2 
   3   chr3_47476276   Sample    T    C        0      0        2 
   3   chr3_47487592     AAsi    G    A        0      0        2 
   3   chr3_47487592     AKia    G    A        0      0        2 
   3   chr3_47487592     AOna    G    A        0      0        2 
   3   chr3_47487592     ASom    G    A        0      0        2 
   3   chr3_47487592     HCab    G    A        0      0        2 
   3   chr3_47487592     HPrz    G    A        0      0        2 
   3   chr3_47487592     ZBoe    G    A      0.5      1        2 
   3   chr3_47487592     ZGre    G    A        0      0        2 
   3   chr3_47487592     ZHar    G    A        0      0        2 
   3   chr3_47487592   Sample    G    A        0      0        2 
   3   chr3_47496903     AAsi    T    C        0      0        2 
   3   chr3_47496903     AKia    T    C        0      0        2 
   3   chr3_47496903     AOna    T    C        0      0        2 
   3   chr3_47496903     ASom    T    C        1      2        2 
   3   chr3_47496903     HCab    T    C        0      0        2 
   3   chr3_47496903     HPrz    T    C        0      0        2 
   3   chr3_47496903     ZBoe    T    C        0      0        2 
   3   chr3_47496903     ZGre    T    C        0      0        2 
   3   chr3_47496903     ZHar    T    C        0      0        2 
   3   chr3_47496903   Sample    T    C        0      0        2 
   3   chr3_47515555     AAsi    C    A        1      2        2 
   3   chr3_47515555     AKia    C    A        0      0        2 
   3   chr3_47515555     AOna    C    A        0      0        2 
   3   chr3_47515555     ASom    C    A        1      2        2 
   3   chr3_47515555     HCab    C    A        0      0        2 
   3   chr3_47515555     HPrz    C    A        0      0        2 
   3   chr3_47515555     ZBoe    C    A        0      0        2 
   3   chr3_47515555     ZGre    C    A        0      0        2 
   3   chr3_47515555     ZHar    C    A        0      0        2 
   3   chr3_47515555   Sample    C    A        1      2        2 
   3   chr3_47523331     AAsi    C    G        0      0        2 
   3   chr3_47523331     AKia    C    G        0      0        2 
   3   chr3_47523331     AOna    C    G        0      0        2 
   3   chr3_47523331     ASom    C    G        0      0        2 
   3   chr3_47523331     HCab    C    G        0      0        2 
   3   chr3_47523331     HPrz    C    G        0      0        2 
   3   chr3_47523331     ZBoe    C    G      0.5      1        2 
   3   chr3_47523331     ZGre    C    G        0      0        2 
   3   chr3_47523331     ZHar    C    G        0      0        2 
   3   chr3_47523331   Sample    C    G        0      0        2 
   3   chr3_47526243     AAsi    A    C        0      0        2 
   3   chr3_47526243     AKia    A    C        0      0        2 
   3   chr3_47526243     AOna    A    C        0      0        2 
   3   chr3_47526243     ASom    A    C        0      0        2 
   3   chr3_47526243     HCab    A    C        0      0        2 
   3   chr3_47526243     HPrz    A    C        0      0        2 
   3   chr3_47526243     ZBoe    A    C        0      0        2 
   3   chr3_47526243     ZGre    A    C      0.5      1        2 
   3   chr3_47526243     ZHar    A    C        0      0        2 
   3   chr3_47526243   Sample    A    C        0      0        2 
   3   chr3_47532230     AAsi    A    C        0      0        2 
   3   chr3_47532230     AKia    A    C        0      0        2 
   3   chr3_47532230     AOna    A    C        0      0        2 
   3   chr3_47532230     ASom    A    C        0      0        2 
   3   chr3_47532230     HCab    A    C        0      0        2 
   3   chr3_47532230     HPrz    A    C        0      0        2 
   3   chr3_47532230     ZBoe    A    C      0.5      1        2 
   3   chr3_47532230     ZGre    A    C        0      0        2 
   3   chr3_47532230     ZHar    A    C        0      0        2 
   3   chr3_47532230   Sample    A    C        0      0        2 
   3   chr3_47537355     AAsi    T    G        0      0        2 
   3   chr3_47537355     AKia    T    G        0      0        2 
   3   chr3_47537355     AOna    T    G        0      0        2 
   3   chr3_47537355     ASom    T    G        0      0        2 
   3   chr3_47537355     HCab    T    G        1      2        2 
   3   chr3_47537355     HPrz    T    G        1      2        2 
   3   chr3_47537355     ZBoe    T    G        0      0        2 
   3   chr3_47537355     ZGre    T    G        0      0        2 
   3   chr3_47537355     ZHar    T    G        0      0        2 
   3   chr3_47537355   Sample    T    G        0      0        2 
   3   chr3_47572134     AAsi    A    G        0      0        2 
   3   chr3_47572134     AKia    A    G        0      0        2 
   3   chr3_47572134     AOna    A    G        0      0        2 
   3   chr3_47572134     ASom    A    G        0      0        2 
   3   chr3_47572134     HCab    A    G        0      0        2 
   3   chr3_47572134     HPrz    A    G        0      0        2 
   3   chr3_47572134     ZBoe    A    G      0.5      1        2 
   3   chr3_47572134     ZGre    A    G        0      0        2 
   3   chr3_47572134     ZHar    A    G        0      0        2 
   3   chr3_47572134   Sample    A    G        0      0        2 
   3   chr3_47574402     AAsi    A    G        0      0        2 
   3   chr3_47574402     AKia    A    G        0      0        2 
   3   chr3_47574402     AOna    A    G        0      0        2 
   3   chr3_47574402     ASom    A    G        0      0        2 
   3   chr3_47574402     HCab    A    G        0      0        2 
   3   chr3_47574402     HPrz    A    G        0      0        2 
   3   chr3_47574402     ZBoe    A    G        0      0        2 
   3   chr3_47574402     ZGre    A    G        1      2        2 
   3   chr3_47574402     ZHar    A    G        0      0        2 
   3   chr3_47574402   Sample    A    G        0      0        2 
   3   chr3_47585836     AAsi    G    C        0      0        2 
   3   chr3_47585836     AKia    G    C        0      0        2 
   3   chr3_47585836     AOna    G    C        0      0        2 
   3   chr3_47585836     ASom    G    C        0      0        2 
   3   chr3_47585836     HCab    G    C        0      0        2 
   3   chr3_47585836     HPrz    G    C        0      0        2 
   3   chr3_47585836     ZBoe    G    C        0      0        2 
   3   chr3_47585836     ZGre    G    C      0.5      1        2 
   3   chr3_47585836     ZHar    G    C        0      0        2 
   3   chr3_47585836   Sample    G    C        0      0        2 
   3   chr3_47598613     AAsi    T    C        0      0        2 
   3   chr3_47598613     AKia    T    C        0      0        2 
   3   chr3_47598613     AOna    T    C        1      2        2 
   3   chr3_47598613     ASom    T    C        0      0        2 
   3   chr3_47598613     HCab    T    C        0      0        2 
   3   chr3_47598613     HPrz    T    C        0      0        2 
   3   chr3_47598613     ZBoe    T    C        0      0        2 
   3   chr3_47598613     ZGre    T    C        0      0        2 
   3   chr3_47598613     ZHar    T    C        0      0        2 
   3   chr3_47598613   Sample    T    C        0      0        2 
   3   chr3_47608560     AAsi    T    G        0      0        2 
   3   chr3_47608560     AKia    T    G        0      0        2 
   3   chr3_47608560     AOna    T    G        0      0        2 
   3   chr3_47608560     ASom    T    G        1      2        2 
   3   chr3_47608560     HCab    T    G        0      0        2 
   3   chr3_47608560     HPrz    T    G        0      0        2 
   3   chr3_47608560     ZBoe    T    G        0      0        2 
   3   chr3_47608560     ZGre    T    G        0      0        2 
   3   chr3_47608560     ZHar    T    G        0      0        2 
   3   chr3_47608560   Sample    T    G        0      0        2 
   3   chr3_47609456     AAsi    C    T        0      0        2 
   3   chr3_47609456     AKia    C    T        0      0        2 
   3   chr3_47609456     AOna    C    T        0      0        2 
   3   chr3_47609456     ASom    C    T        0      0        2 
   3   chr3_47609456     HCab    C    T        1      2        2 
   3   chr3_47609456     HPrz    C    T        1      2        2 
   3   chr3_47609456     ZBoe    C    T        0      0        2 
   3   chr3_47609456     ZGre    C    T        0      0        2 
   3   chr3_47609456     ZHar    C    T        0      0        2 
   3   chr3_47609456   Sample    C    T        0      0        2 
   3   chr3_47613993     AAsi    A    C        0      0        2 
   3   chr3_47613993     AKia    A    C        0      0        2 
   3   chr3_47613993     AOna    A    C        0      0        2 
   3   chr3_47613993     ASom    A    C        0      0        2 
   3   chr3_47613993     HCab    A    C        0      0        2 
   3   chr3_47613993     HPrz    A    C        0      0        2 
   3   chr3_47613993     ZBoe    A    C        0      0        2 
   3   chr3_47613993     ZGre    A    C      0.5      1        2 
   3   chr3_47613993     ZHar    A    C        0      0        2 
   3   chr3_47613993   Sample    A    C        0      0        2 
   3   chr3_47616475     AAsi    T    C        0      0        2 
   3   chr3_47616475     AKia    T    C        0      0        2 
   3   chr3_47616475     AOna    T    C        0      0        2 
   3   chr3_47616475     ASom    T    C        0      0        2 
   3   chr3_47616475     HCab    T    C        1      2        2 
   3   chr3_47616475     HPrz    T    C        1      2        2 
   3   chr3_47616475     ZBoe    T    C        0      0        2 
   3   chr3_47616475     ZGre    T    C        0      0        2 
   3   chr3_47616475     ZHar    T    C        0      0        2 
   3   chr3_47616475   Sample    T    C        0      0        2 
   3   chr3_47616586     AAsi    C    T        0      0        2 
   3   chr3_47616586     AKia    C    T        0      0        2 
   3   chr3_47616586     AOna    C    T        0      0        2 
   3   chr3_47616586     ASom    C    T        0      0        2 
   3   chr3_47616586     HCab    C    T        0      0        2 
   3   chr3_47616586     HPrz    C    T      0.5      1        2 
   3   chr3_47616586     ZBoe    C    T        0      0        2 
   3   chr3_47616586     ZGre    C    T        0      0        2 
   3   chr3_47616586     ZHar    C    T        0      0        2 
   3   chr3_47616586   Sample    C    T        0      0        2 
   3   chr3_47618449     AAsi    G    A        0      0        2 
   3   chr3_47618449     AKia    G    A        0      0        2 
   3   chr3_47618449     AOna    G    A        0      0        2 
   3   chr3_47618449     ASom    G    A        0      0        2 
   3   chr3_47618449     HCab    G    A        1      2        2 
   3   chr3_47618449     HPrz    G    A        1      2        2 
   3   chr3_47618449     ZBoe    G    A        0      0        2 
   3   chr3_47618449     ZGre    G    A        0      0        2 
   3   chr3_47618449     ZHar    G    A        0      0        2 
   3   chr3_47618449   Sample    G    A        0      0        2 
   3   chr3_47623154     AAsi    C    G        0      0        2 
   3   chr3_47623154     AKia    C    G        0      0        2 
   3   chr3_47623154     AOna    C    G        0      0        2 
   3   chr3_47623154     ASom    C    G        0      0        2 
   3   chr3_47623154     HCab    C    G        1      2        2 
   3   chr3_47623154     HPrz    C    G        1      2        2 
   3   chr3_47623154     ZBoe    C    G        0      0        2 
   3   chr3_47623154     ZGre    C    G        0      0        2 
   3   chr3_47623154     ZHar    C    G        0      0        2 
   3   chr3_47623154   Sample    C    G        0      0        2 
   3   chr3_47629467     AAsi    T    A        0      0        2 
   3   chr3_47629467     AKia    T    A        0      0        2 
   3   chr3_47629467     AOna    T    A        0      0        2 
   3   chr3_47629467     ASom    T    A        0      0        2 
   3   chr3_47629467     HCab    T    A        0      0        2 
   3   chr3_47629467     HPrz    T    A        0      0        2 
   3   chr3_47629467     ZBoe    T    A        0      0        2 
   3   chr3_47629467     ZGre    T    A        1      2        2 
   3   chr3_47629467     ZHar    T    A        0      0        2 
   3   chr3_47629467   Sample    T    A        0      0        2 
   3   chr3_47629471     AAsi    C    T        0      0        2 
   3   chr3_47629471     AKia    C    T        0      0        2 
   3   chr3_47629471     AOna    C    T        0      0        2 
   3   chr3_47629471     ASom    C    T        0      0        2 
   3   chr3_47629471     HCab    C    T        0      0        2 
   3   chr3_47629471     HPrz    C    T        0      0        2 
   3   chr3_47629471     ZBoe    C    T        0      0        2 
   3   chr3_47629471     ZGre    C    T        0      0        2 
   3   chr3_47629471     ZHar    C    T        1      2        2 
   3   chr3_47629471   Sample    C    T        0      0        2 
   3   chr3_47633523     AAsi    A    G        0      0        2 
   3   chr3_47633523     AKia    A    G        0      0        2 
   3   chr3_47633523     AOna    A    G        0      0        2 
   3   chr3_47633523     ASom    A    G        1      2        2 
   3   chr3_47633523     HCab    A    G        0      0        2 
   3   chr3_47633523     HPrz    A    G        0      0        2 
   3   chr3_47633523     ZBoe    A    G        0      0        2 
   3   chr3_47633523     ZGre    A    G        0      0        2 
   3   chr3_47633523     ZHar    A    G        0      0        2 
   3   chr3_47633523   Sample    A    G        0      0        2 
   3   chr3_47641106     AAsi    T    G        0      0        2 
   3   chr3_47641106     AKia    T    G        0      0        2 
   3   chr3_47641106     AOna    T    G        0      0        2 
   3   chr3_47641106     ASom    T    G        0      0        2 
   3   chr3_47641106     HCab    T    G        0      0        2 
   3   chr3_47641106     HPrz    T    G        0      0        2 
   3   chr3_47641106     ZBoe    T    G        1      2        2 
   3   chr3_47641106     ZGre    T    G        0      0        2 
   3   chr3_47641106     ZHar    T    G        0      0        2 
   3   chr3_47641106   Sample    T    G        0      0        2 
   3   chr3_47641226     AAsi    C    T        0      0        2 
   3   chr3_47641226     AKia    C    T        0      0        2 
   3   chr3_47641226     AOna    C    T        0      0        2 
   3   chr3_47641226     ASom    C    T        0      0        2 
   3   chr3_47641226     HCab    C    T        0      0        2 
   3   chr3_47641226     HPrz    C    T      0.5      1        2 
   3   chr3_47641226     ZBoe    C    T        0      0        2 
   3   chr3_47641226     ZGre    C    T        0      0        2 
   3   chr3_47641226     ZHar    C    T        0      0        2 
   3   chr3_47641226   Sample    C    T        0      0        2 
   3   chr3_47642382     AAsi    T    C        0      0        2 
   3   chr3_47642382     AKia    T    C        0      0        2 
   3   chr3_47642382     AOna    T    C        0      0        2 
   3   chr3_47642382     ASom    T    C        0      0        2 
   3   chr3_47642382     HCab    T    C        0      0        2 
   3   chr3_47642382     HPrz    T    C        0      0        2 
   3   chr3_47642382     ZBoe    T    C        0      0        2 
   3   chr3_47642382     ZGre    T    C        0      0        2 
   3   chr3_47642382     ZHar    T    C        1      2        2 
   3   chr3_47642382   Sample    T    C        0      0        2 
   3   chr3_47642780     AAsi    T    C        0      0        2 
   3   chr3_47642780     AKia    T    C        0      0        2 
   3   chr3_47642780     AOna    T    C        0      0        2 
   3   chr3_47642780     ASom    T    C        0      0        2 
   3   chr3_47642780     HCab    T    C        1      2        2 
   3   chr3_47642780     HPrz    T    C        1      2        2 
   3   chr3_47642780     ZBoe    T    C        0      0        2 
   3   chr3_47642780     ZGre    T    C        0      0        2 
   3   chr3_47642780     ZHar    T    C        0      0        2 
   3   chr3_47642780   Sample    T    C        0      0        2 
   3   chr3_47664168     AAsi    T    C        0      0        2 
   3   chr3_47664168     AKia    T    C        0      0        2 
   3   chr3_47664168     AOna    T    C        0      0        2 
   3   chr3_47664168     ASom    T    C        0      0        2 
   3   chr3_47664168     HCab    T    C        1      2        2 
   3   chr3_47664168     HPrz    T    C        1      2        2 
   3   chr3_47664168     ZBoe    T    C        0      0        2 
   3   chr3_47664168     ZGre    T    C        0      0        2 
   3   chr3_47664168     ZHar    T    C        0      0        2 
   3   chr3_47664168   Sample    T    C        0      0        2 
   3   chr3_47669139     AAsi    C    T        0      0        2 
   3   chr3_47669139     AKia    C    T        0      0        2 
   3   chr3_47669139     AOna    C    T        0      0        2 
   3   chr3_47669139     ASom    C    T        0      0        2 
   3   chr3_47669139     HCab    C    T        0      0        2 
   3   chr3_47669139     HPrz    C    T        0      0        2 
   3   chr3_47669139     ZBoe    C    T        0      0        2 
   3   chr3_47669139     ZGre    C    T        0      0        2 
   3   chr3_47669139     ZHar    C    T        1      2        2 
   3   chr3_47669139   Sample    C    T        0      0        2 
   3   chr3_47678542     AAsi    C    T        0      0        2 
   3   chr3_47678542     AKia    C    T        0      0        2 
   3   chr3_47678542     AOna    C    T      0.5      1        2 
   3   chr3_47678542     ASom    C    T        0      0        2 
   3   chr3_47678542     HCab    C    T        0      0        2 
   3   chr3_47678542     HPrz    C    T        0      0        2 
   3   chr3_47678542     ZBoe    C    T        0      0        2 
   3   chr3_47678542     ZGre    C    T        0      0        2 
   3   chr3_47678542     ZHar    C    T        0      0        2 
   3   chr3_47678542   Sample    C    T        0      0        2 
   3   chr3_47682874     AAsi    T    C      0.5      1        2 
   3   chr3_47682874     AKia    T    C        0      0        2 
   3   chr3_47682874     AOna    T    C        0      0        2 
   3   chr3_47682874     ASom    T    C        0      0        2 
   3   chr3_47682874     HCab    T    C        0      0        2 
   3   chr3_47682874     HPrz    T    C        0      0        2 
   3   chr3_47682874     ZBoe    T    C        0      0        2 
   3   chr3_47682874     ZGre    T    C        0      0        2 
   3   chr3_47682874     ZHar    T    C        0      0        2 
   3   chr3_47682874   Sample    T    C        0      0        2 
   3   chr3_47690689     AAsi    G    C        0      0        2 
   3   chr3_47690689     AKia    G    C        0      0        2 
   3   chr3_47690689     AOna    G    C        0      0        2 
   3   chr3_47690689     ASom    G    C        0      0        2 
   3   chr3_47690689     HCab    G    C        0      0        2 
   3   chr3_47690689     HPrz    G    C        0      0        2 
   3   chr3_47690689     ZBoe    G    C        0      0        2 
   3   chr3_47690689     ZGre    G    C      0.5      1        2 
   3   chr3_47690689     ZHar    G    C        0      0        2 
   3   chr3_47690689   Sample    G    C        0      0        2 
   3   chr3_47692330     AAsi    A    T        0      0        2 
   3   chr3_47692330     AKia    A    T        1      2        2 
   3   chr3_47692330     AOna    A    T        1      2        2 
   3   chr3_47692330     ASom    A    T        0      0        2 
   3   chr3_47692330     HCab    A    T        0      0        2 
   3   chr3_47692330     HPrz    A    T        0      0        2 
   3   chr3_47692330     ZBoe    A    T        0      0        2 
   3   chr3_47692330     ZGre    A    T        0      0        2 
   3   chr3_47692330     ZHar    A    T        0      0        2 
   3   chr3_47692330   Sample    A    T        0      0        2 
   3   chr3_47693057     AAsi    A    G        0      0        2 
   3   chr3_47693057     AKia    A    G        0      0        2 
   3   chr3_47693057     AOna    A    G        1      2        2 
   3   chr3_47693057     ASom    A    G        0      0        2 
   3   chr3_47693057     HCab    A    G        0      0        2 
   3   chr3_47693057     HPrz    A    G        0      0        2 
   3   chr3_47693057     ZBoe    A    G        0      0        2 
   3   chr3_47693057     ZGre    A    G        0      0        2 
   3   chr3_47693057     ZHar    A    G        0      0        2 
   3   chr3_47693057   Sample    A    G        0      0        2 
   3   chr3_47694280     AAsi    A    C        0      0        2 
   3   chr3_47694280     AKia    A    C        0      0        2 
   3   chr3_47694280     AOna    A    C        0      0        2 
   3   chr3_47694280     ASom    A    C        0      0        2 
   3   chr3_47694280     HCab    A    C        1      2        2 
   3   chr3_47694280     HPrz    A    C        1      2        2 
   3   chr3_47694280     ZBoe    A    C        0      0        2 
   3   chr3_47694280     ZGre    A    C        0      0        2 
   3   chr3_47694280     ZHar    A    C        0      0        2 
   3   chr3_47694280   Sample    A    C        0      0        2 
   3   chr3_47706124     AAsi    G    A        0      0        2 
   3   chr3_47706124     AKia    G    A        0      0        2 
   3   chr3_47706124     AOna    G    A        0      0        2 
   3   chr3_47706124     ASom    G    A        0      0        2 
   3   chr3_47706124     HCab    G    A        0      0        2 
   3   chr3_47706124     HPrz    G    A        0      0        2 
   3   chr3_47706124     ZBoe    G    A      0.5      1        2 
   3   chr3_47706124     ZGre    G    A        0      0        2 
   3   chr3_47706124     ZHar    G    A        0      0        2 
   3   chr3_47706124   Sample    G    A        0      0        2 
   3   chr3_47710829     AAsi    C    T        0      0        2 
   3   chr3_47710829     AKia    C    T        0      0        2 
   3   chr3_47710829     AOna    C    T        0      0        2 
   3   chr3_47710829     ASom    C    T        0      0        2 
   3   chr3_47710829     HCab    C    T        1      2        2 
   3   chr3_47710829     HPrz    C    T        1      2        2 
   3   chr3_47710829     ZBoe    C    T        0      0        2 
   3   chr3_47710829     ZGre    C    T        0      0        2 
   3   chr3_47710829     ZHar    C    T        0      0        2 
   3   chr3_47710829   Sample    C    T        0      0        2 
   3   chr3_47724581     AAsi    C    T        0      0        2 
   3   chr3_47724581     AKia    C    T        0      0        2 
   3   chr3_47724581     AOna    C    T      0.5      1        2 
   3   chr3_47724581     ASom    C    T        0      0        2 
   3   chr3_47724581     HCab    C    T        0      0        2 
   3   chr3_47724581     HPrz    C    T        0      0        2 
   3   chr3_47724581     ZBoe    C    T        0      0        2 
   3   chr3_47724581     ZGre    C    T        0      0        2 
   3   chr3_47724581     ZHar    C    T        0      0        2 
   3   chr3_47724581   Sample    C    T        0      0        2 
   3   chr3_47736527     AAsi    G    A        0      0        2 
   3   chr3_47736527     AKia    G    A        0      0        2 
   3   chr3_47736527     AOna    G    A      0.5      1        2 
   3   chr3_47736527     ASom    G    A        0      0        2 
   3   chr3_47736527     HCab    G    A        0      0        2 
   3   chr3_47736527     HPrz    G    A        0      0        2 
   3   chr3_47736527     ZBoe    G    A        0      0        2 
   3   chr3_47736527     ZGre    G    A        0      0        2 
   3   chr3_47736527     ZHar    G    A        0      0        2 
   3   chr3_47736527   Sample    G    A        0      0        2 
   3   chr3_47736777     AAsi    C    T        0      0        2 
   3   chr3_47736777     AKia    C    T        0      0        2 
   3   chr3_47736777     AOna    C    T      0.5      1        2 
   3   chr3_47736777     ASom    C    T        0      0        2 
   3   chr3_47736777     HCab    C    T        0      0        2 
   3   chr3_47736777     HPrz    C    T        0      0        2 
   3   chr3_47736777     ZBoe    C    T        0      0        2 
   3   chr3_47736777     ZGre    C    T        0      0        2 
   3   chr3_47736777     ZHar    C    T        0      0        2 
   3   chr3_47736777   Sample    C    T        0      0        2 
   3   chr3_47738609     AAsi    T    C        0      0        2 
   3   chr3_47738609     AKia    T    C        0      0        2 
   3   chr3_47738609     AOna    T    C        0      0        2 
   3   chr3_47738609     ASom    T    C        0      0        2 
   3   chr3_47738609     HCab    T    C        0      0        2 
   3   chr3_47738609     HPrz    T    C        0      0        2 
   3   chr3_47738609     ZBoe    T    C      0.5      1        2 
   3   chr3_47738609     ZGre    T    C        0      0        2 
   3   chr3_47738609     ZHar    T    C        0      0        2 
   3   chr3_47738609   Sample    T    C        0      0        2 
   3   chr3_47752860     AAsi    C    A        1      2        2 
   3   chr3_47752860     AKia    C    A        0      0        2 
   3   chr3_47752860     AOna    C    A        0      0        2 
   3   chr3_47752860     ASom    C    A        1      2        2 
   3   chr3_47752860     HCab    C    A        0      0        2 
   3   chr3_47752860     HPrz    C    A        0      0        2 
   3   chr3_47752860     ZBoe    C    A        0      0        2 
   3   chr3_47752860     ZGre    C    A        0      0        2 
   3   chr3_47752860     ZHar    C    A        0      0        2 
   3   chr3_47752860   Sample    C    A        1      2        2 
   3   chr3_47770068     AAsi    A    G        0      0        2 
   3   chr3_47770068     AKia    A    G        0      0        2 
   3   chr3_47770068     AOna    A    G        0      0        2 
   3   chr3_47770068     ASom    A    G        0      0        2 
   3   chr3_47770068     HCab    A    G        0      0        2 
   3   chr3_47770068     HPrz    A    G        0      0        2 
   3   chr3_47770068     ZBoe    A    G      0.5      1        2 
   3   chr3_47770068     ZGre    A    G        0      0        2 
   3   chr3_47770068     ZHar    A    G        0      0        2 
   3   chr3_47770068   Sample    A    G        0      0        2 
   3   chr3_47771912     AAsi    T    G        0      0        2 
   3   chr3_47771912     AKia    T    G        0      0        2 
   3   chr3_47771912     AOna    T    G      0.5      1        2 
   3   chr3_47771912     ASom    T    G        0      0        2 
   3   chr3_47771912     HCab    T    G        0      0        2 
   3   chr3_47771912     HPrz    T    G        0      0        2 
   3   chr3_47771912     ZBoe    T    G        0      0        2 
   3   chr3_47771912     ZGre    T    G        0      0        2 
   3   chr3_47771912     ZHar    T    G        0      0        2 
   3   chr3_47771912   Sample    T    G        0      0        2 
   3   chr3_47778313     AAsi    T    A        0      0        2 
   3   chr3_47778313     AKia    T    A        0      0        2 
   3   chr3_47778313     AOna    T    A      0.5      1        2 
   3   chr3_47778313     ASom    T    A        0      0        2 
   3   chr3_47778313     HCab    T    A        0      0        2 
   3   chr3_47778313     HPrz    T    A        0      0        2 
   3   chr3_47778313     ZBoe    T    A        0      0        2 
   3   chr3_47778313     ZGre    T    A        0      0        2 
   3   chr3_47778313     ZHar    T    A        0      0        2 
   3   chr3_47778313   Sample    T    A        0      0        2 
   3   chr3_47783277     AAsi    A    G        0      0        2 
   3   chr3_47783277     AKia    A    G        0      0        2 
   3   chr3_47783277     AOna    A    G        1      2        2 
   3   chr3_47783277     ASom    A    G        0      0        2 
   3   chr3_47783277     HCab    A    G        0      0        2 
   3   chr3_47783277     HPrz    A    G        0      0        2 
   3   chr3_47783277     ZBoe    A    G        0      0        2 
   3   chr3_47783277     ZGre    A    G        0      0        2 
   3   chr3_47783277     ZHar    A    G        0      0        2 
   3   chr3_47783277   Sample    A    G        0      0        2 
   3   chr3_47786311     AAsi    C    T        0      0        2 
   3   chr3_47786311     AKia    C    T        0      0        2 
   3   chr3_47786311     AOna    C    T        0      0        2 
   3   chr3_47786311     ASom    C    T        0      0        2 
   3   chr3_47786311     HCab    C    T        0      0        2 
   3   chr3_47786311     HPrz    C    T        0      0        2 
   3   chr3_47786311     ZBoe    C    T      0.5      1        2 
   3   chr3_47786311     ZGre    C    T        0      0        2 
   3   chr3_47786311     ZHar    C    T        0      0        2 
   3   chr3_47786311   Sample    C    T        0      0        2 
   3   chr3_47800967     AAsi    C    A        0      0        2 
   3   chr3_47800967     AKia    C    A        0      0        2 
   3   chr3_47800967     AOna    C    A        0      0        2 
   3   chr3_47800967     ASom    C    A        0      0        2 
   3   chr3_47800967     HCab    C    A      0.5      1        2 
   3   chr3_47800967     HPrz    C    A      0.5      1        2 
   3   chr3_47800967     ZBoe    C    A        0      0        2 
   3   chr3_47800967     ZGre    C    A        0      0        2 
   3   chr3_47800967     ZHar    C    A        0      0        2 
   3   chr3_47800967   Sample    C    A        0      0        2 
   3   chr3_47807632     AAsi    A    G        0      0        2 
   3   chr3_47807632     AKia    A    G        0      0        2 
   3   chr3_47807632     AOna    A    G      0.5      1        2 
   3   chr3_47807632     ASom    A    G        0      0        2 
   3   chr3_47807632     HCab    A    G        0      0        2 
   3   chr3_47807632     HPrz    A    G        0      0        2 
   3   chr3_47807632     ZBoe    A    G        0      0        2 
   3   chr3_47807632     ZGre    A    G        0      0        2 
   3   chr3_47807632     ZHar    A    G        0      0        2 
   3   chr3_47807632   Sample    A    G        0      0        2 
   3   chr3_47807733     AAsi    T    C        0      0        2 
   3   chr3_47807733     AKia    T    C        0      0        2 
   3   chr3_47807733     AOna    T    C        0      0        2 
   3   chr3_47807733     ASom    T    C        0      0        2 
   3   chr3_47807733     HCab    T    C        1      2        2 
   3   chr3_47807733     HPrz    T    C        1      2        2 
   3   chr3_47807733     ZBoe    T    C        0      0        2 
   3   chr3_47807733     ZGre    T    C        0      0        2 
   3   chr3_47807733     ZHar    T    C        0      0        2 
   3   chr3_47807733   Sample    T    C        0      0        2 
   3   chr3_47808044     AAsi    C    G        0      0        2 
   3   chr3_47808044     AKia    C    G        0      0        2 
   3   chr3_47808044     AOna    C    G        0      0        2 
   3   chr3_47808044     ASom    C    G        0      0        2 
   3   chr3_47808044     HCab    C    G        1      2        2 
   3   chr3_47808044     HPrz    C    G        1      2        2 
   3   chr3_47808044     ZBoe    C    G        0      0        2 
   3   chr3_47808044     ZGre    C    G        0      0        2 
   3   chr3_47808044     ZHar    C    G        0      0        2 
   3   chr3_47808044   Sample    C    G        0      0        2 
   3   chr3_47810830     AAsi    A    G        0      0        2 
   3   chr3_47810830     AKia    A    G      0.5      1        2 
   3   chr3_47810830     AOna    A    G        0      0        2 
   3   chr3_47810830     ASom    A    G        0      0        2 
   3   chr3_47810830     HCab    A    G        0      0        2 
   3   chr3_47810830     HPrz    A    G        0      0        2 
   3   chr3_47810830     ZBoe    A    G        0      0        2 
   3   chr3_47810830     ZGre    A    G        0      0        2 
   3   chr3_47810830     ZHar    A    G        0      0        2 
   3   chr3_47810830   Sample    A    G        0      0        2 
   3   chr3_47812670     AAsi    A    G        0      0        2 
   3   chr3_47812670     AKia    A    G        0      0        2 
   3   chr3_47812670     AOna    A    G        0      0        2 
   3   chr3_47812670     ASom    A    G        0      0        2 
   3   chr3_47812670     HCab    A    G        1      2        2 
   3   chr3_47812670     HPrz    A    G        1      2        2 
   3   chr3_47812670     ZBoe    A    G        0      0        2 
   3   chr3_47812670     ZGre    A    G        0      0        2 
   3   chr3_47812670     ZHar    A    G        0      0        2 
   3   chr3_47812670   Sample    A    G        0      0        2 
   3   chr3_47818502     AAsi    T    A        0      0        2 
   3   chr3_47818502     AKia    T    A        0      0        2 
   3   chr3_47818502     AOna    T    A        0      0        2 
   3   chr3_47818502     ASom    T    A        0      0        2 
   3   chr3_47818502     HCab    T    A      0.5      1        2 
   3   chr3_47818502     HPrz    T    A        0      0        2 
   3   chr3_47818502     ZBoe    T    A        0      0        2 
   3   chr3_47818502     ZGre    T    A        0      0        2 
   3   chr3_47818502     ZHar    T    A        0      0        2 
   3   chr3_47818502   Sample    T    A        0      0        2 
   3   chr3_47821951     AAsi    G    A        0      0        2 
   3   chr3_47821951     AKia    G    A        0      0        2 
   3   chr3_47821951     AOna    G    A        0      0        2 
   3   chr3_47821951     ASom    G    A        0      0        2 
   3   chr3_47821951     HCab    G    A        0      0        2 
   3   chr3_47821951     HPrz    G    A      0.5      1        2 
   3   chr3_47821951     ZBoe    G    A        0      0        2 
   3   chr3_47821951     ZGre    G    A        0      0        2 
   3   chr3_47821951     ZHar    G    A        0      0        2 
   3   chr3_47821951   Sample    G    A        0      0        2 
   3   chr3_47823149     AAsi    T    C        0      0        2 
   3   chr3_47823149     AKia    T    C        0      0        2 
   3   chr3_47823149     AOna    T    C        0      0        2 
   3   chr3_47823149     ASom    T    C        0      0        2 
   3   chr3_47823149     HCab    T    C        0      0        2 
   3   chr3_47823149     HPrz    T    C      0.5      1        2 
   3   chr3_47823149     ZBoe    T    C        0      0        2 
   3   chr3_47823149     ZGre    T    C        1      2        2 
   3   chr3_47823149     ZHar    T    C        0      0        2 
   3   chr3_47823149   Sample    T    C        0      0        2 
   3   chr3_47842174     AAsi    A    T        0      0        2 
   3   chr3_47842174     AKia    A    T        0      0        2 
   3   chr3_47842174     AOna    A    T        0      0        2 
   3   chr3_47842174     ASom    A    T        0      0        2 
   3   chr3_47842174     HCab    A    T      0.5      1        2 
   3   chr3_47842174     HPrz    A    T        0      0        2 
   3   chr3_47842174     ZBoe    A    T        0      0        2 
   3   chr3_47842174     ZGre    A    T        0      0        2 
   3   chr3_47842174     ZHar    A    T        0      0        2 
   3   chr3_47842174   Sample    A    T        0      0        2 
   3   chr3_47851357     AAsi    C    G        0      0        2 
   3   chr3_47851357     AKia    C    G        1      2        2 
   3   chr3_47851357     AOna    C    G        0      0        2 
   3   chr3_47851357     ASom    C    G        0      0        2 
   3   chr3_47851357     HCab    C    G        0      0        2 
   3   chr3_47851357     HPrz    C    G        0      0        2 
   3   chr3_47851357     ZBoe    C    G        0      0        2 
   3   chr3_47851357     ZGre    C    G        0      0        2 
   3   chr3_47851357     ZHar    C    G        0      0        2 
   3   chr3_47851357   Sample    C    G        0      0        2 
   3   chr3_47859468     AAsi    C    G        0      0        2 
   3   chr3_47859468     AKia    C    G        0      0        2 
   3   chr3_47859468     AOna    C    G        0      0        2 
   3   chr3_47859468     ASom    C    G        0      0        2 
   3   chr3_47859468     HCab    C    G        0      0        2 
   3   chr3_47859468     HPrz    C    G        0      0        2 
   3   chr3_47859468     ZBoe    C    G        0      0        2 
   3   chr3_47859468     ZGre    C    G        0      0        2 
   3   chr3_47859468     ZHar    C    G        1      2        2 
   3   chr3_47859468   Sample    C    G        0      0        2 
   3   chr3_47863901     AAsi    C    T        0      0        2 
   3   chr3_47863901     AKia    C    T        0      0        2 
   3   chr3_47863901     AOna    C    T        0      0        2 
   3   chr3_47863901     ASom    C    T        1      2        2 
   3   chr3_47863901     HCab    C    T        0      0        2 
   3   chr3_47863901     HPrz    C    T        0      0        2 
   3   chr3_47863901     ZBoe    C    T        0      0        2 
   3   chr3_47863901     ZGre    C    T        0      0        2 
   3   chr3_47863901     ZHar    C    T        0      0        2 
   3   chr3_47863901   Sample    C    T        0      0        2 
   3   chr3_47864185     AAsi    G    T        0      0        2 
   3   chr3_47864185     AKia    G    T        0      0        2 
   3   chr3_47864185     AOna    G    T        0      0        2 
   3   chr3_47864185     ASom    G    T        0      0        2 
   3   chr3_47864185     HCab    G    T        0      0        2 
   3   chr3_47864185     HPrz    G    T        0      0        2 
   3   chr3_47864185     ZBoe    G    T        0      0        2 
   3   chr3_47864185     ZGre    G    T        1      2        2 
   3   chr3_47864185     ZHar    G    T        0      0        2 
   3   chr3_47864185   Sample    G    T        0      0        2 
   3   chr3_47876997     AAsi    T    C        0      0        2 
   3   chr3_47876997     AKia    T    C        0      0        2 
   3   chr3_47876997     AOna    T    C        0      0        2 
   3   chr3_47876997     ASom    T    C        0      0        2 
   3   chr3_47876997     HCab    T    C      0.5      1        2 
   3   chr3_47876997     HPrz    T    C      0.5      1        2 
   3   chr3_47876997     ZBoe    T    C        0      0        2 
   3   chr3_47876997     ZGre    T    C        0      0        2 
   3   chr3_47876997     ZHar    T    C        0      0        2 
   3   chr3_47876997   Sample    T    C        0      0        2 
   3   chr3_47882815     AAsi    C    A        0      0        2 
   3   chr3_47882815     AKia    C    A        0      0        2 
   3   chr3_47882815     AOna    C    A        1      2        2 
   3   chr3_47882815     ASom    C    A        0      0        2 
   3   chr3_47882815     HCab    C    A        0      0        2 
   3   chr3_47882815     HPrz    C    A        0      0        2 
   3   chr3_47882815     ZBoe    C    A        0      0        2 
   3   chr3_47882815     ZGre    C    A        0      0        2 
   3   chr3_47882815     ZHar    C    A        0      0        2 
   3   chr3_47882815   Sample    C    A        0      0        2 
   3   chr3_47904794     AAsi    C    T        0      0        2 
   3   chr3_47904794     AKia    C    T        0      0        2 
   3   chr3_47904794     AOna    C    T        0      0        2 
   3   chr3_47904794     ASom    C    T        0      0        2 
   3   chr3_47904794     HCab    C    T        0      0        2 
   3   chr3_47904794     HPrz    C    T        0      0        2 
   3   chr3_47904794     ZBoe    C    T        0      0        2 
   3   chr3_47904794     ZGre    C    T        0      0        2 
   3   chr3_47904794     ZHar    C    T        1      2        2 
   3   chr3_47904794   Sample    C    T        0      0        2 
   3   chr3_47906132     AAsi    C    T        0      0        2 
   3   chr3_47906132     AKia    C    T        0      0        2 
   3   chr3_47906132     AOna    C    T        0      0        2 
   3   chr3_47906132     ASom    C    T        0      0        2 
   3   chr3_47906132     HCab    C    T      0.5      1        2 
   3   chr3_47906132     HPrz    C    T        1      2        2 
   3   chr3_47906132     ZBoe    C    T        0      0        2 
   3   chr3_47906132     ZGre    C    T        0      0        2 
   3   chr3_47906132     ZHar    C    T        0      0        2 
   3   chr3_47906132   Sample    C    T        0      0        2 
   3   chr3_47906789     AAsi    G    T        0      0        2 
   3   chr3_47906789     AKia    G    T        0      0        2 
   3   chr3_47906789     AOna    G    T        0      0        2 
   3   chr3_47906789     ASom    G    T        0      0        2 
   3   chr3_47906789     HCab    G    T        0      0        2 
   3   chr3_47906789     HPrz    G    T      0.5      1        2 
   3   chr3_47906789     ZBoe    G    T        0      0        2 
   3   chr3_47906789     ZGre    G    T        0      0        2 
   3   chr3_47906789     ZHar    G    T        0      0        2 
   3   chr3_47906789   Sample    G    T        0      0        2 
   3   chr3_47919690     AAsi    T    C        0      0        2 
   3   chr3_47919690     AKia    T    C        0      0        2 
   3   chr3_47919690     AOna    T    C        0      0        2 
   3   chr3_47919690     ASom    T    C        0      0        2 
   3   chr3_47919690     HCab    T    C        1      2        2 
   3   chr3_47919690     HPrz    T    C        1      2        2 
   3   chr3_47919690     ZBoe    T    C        0      0        2 
   3   chr3_47919690     ZGre    T    C        0      0        2 
   3   chr3_47919690     ZHar    T    C        0      0        2 
   3   chr3_47919690   Sample    T    C        1      2        2 
   3   chr3_47920034     AAsi    T    C        0      0        2 
   3   chr3_47920034     AKia    T    C        0      0        2 
   3   chr3_47920034     AOna    T    C        0      0        2 
   3   chr3_47920034     ASom    T    C        0      0        2 
   3   chr3_47920034     HCab    T    C        0      0        2 
   3   chr3_47920034     HPrz    T    C      0.5      1        2 
   3   chr3_47920034     ZBoe    T    C        0      0        2 
   3   chr3_47920034     ZGre    T    C        0      0        2 
   3   chr3_47920034     ZHar    T    C        0      0        2 
   3   chr3_47920034   Sample    T    C        0      0        2 
   3   chr3_47949714     AAsi    A    G        0      0        2 
   3   chr3_47949714     AKia    A    G        0      0        2 
   3   chr3_47949714     AOna    A    G        0      0        2 
   3   chr3_47949714     ASom    A    G        0      0        2 
   3   chr3_47949714     HCab    A    G        1      2        2 
   3   chr3_47949714     HPrz    A    G        1      2        2 
   3   chr3_47949714     ZBoe    A    G        0      0        2 
   3   chr3_47949714     ZGre    A    G        0      0        2 
   3   chr3_47949714     ZHar    A    G        0      0        2 
   3   chr3_47949714   Sample    A    G        0      0        2 
   3   chr3_47953658     AAsi    C    T        1      2        2 
   3   chr3_47953658     AKia    C    T        0      0        2 
   3   chr3_47953658     AOna    C    T        0      0        2 
   3   chr3_47953658     ASom    C    T        0      0        2 
   3   chr3_47953658     HCab    C    T        0      0        2 
   3   chr3_47953658     HPrz    C    T        0      0        2 
   3   chr3_47953658     ZBoe    C    T        0      0        2 
   3   chr3_47953658     ZGre    C    T        0      0        2 
   3   chr3_47953658     ZHar    C    T        0      0        2 
   3   chr3_47953658   Sample    C    T        0      0        2 
   3   chr3_47960211     AAsi    T    C        1      2        2 
   3   chr3_47960211     AKia    T    C        0      0        2 
   3   chr3_47960211     AOna    T    C        0      0        2 
   3   chr3_47960211     ASom    T    C        1      2        2 
   3   chr3_47960211     HCab    T    C        0      0        2 
   3   chr3_47960211     HPrz    T    C        0      0        2 
   3   chr3_47960211     ZBoe    T    C        0      0        2 
   3   chr3_47960211     ZGre    T    C        0      0        2 
   3   chr3_47960211     ZHar    T    C        0      0        2 
   3   chr3_47960211   Sample    T    C        1      2        2 
   3   chr3_47966718     AAsi    T    C        0      0        2 
   3   chr3_47966718     AKia    T    C        0      0        2 
   3   chr3_47966718     AOna    T    C        0      0        2 
   3   chr3_47966718     ASom    T    C        0      0        2 
   3   chr3_47966718     HCab    T    C        0      0        2 
   3   chr3_47966718     HPrz    T    C        0      0        2 
   3   chr3_47966718     ZBoe    T    C      0.5      1        2 
   3   chr3_47966718     ZGre    T    C        0      0        2 
   3   chr3_47966718     ZHar    T    C        0      0        2 
   3   chr3_47966718   Sample    T    C        0      0        2 
   3   chr3_47972599     AAsi    T    C        0      0        2 
   3   chr3_47972599     AKia    T    C      0.5      1        2 
   3   chr3_47972599     AOna    T    C        0      0        2 
   3   chr3_47972599     ASom    T    C        0      0        2 
   3   chr3_47972599     HCab    T    C        0      0        2 
   3   chr3_47972599     HPrz    T    C        0      0        2 
   3   chr3_47972599     ZBoe    T    C        0      0        2 
   3   chr3_47972599     ZGre    T    C        0      0        2 
   3   chr3_47972599     ZHar    T    C        0      0        2 
   3   chr3_47972599   Sample    T    C        0      0        2 
   3   chr3_47984641     AAsi    A    C        0      0        2 
   3   chr3_47984641     AKia    A    C        0      0        2 
   3   chr3_47984641     AOna    A    C        0      0        2 
   3   chr3_47984641     ASom    A    C        0      0        2 
   3   chr3_47984641     HCab    A    C        0      0        2 
   3   chr3_47984641     HPrz    A    C      0.5      1        2 
   3   chr3_47984641     ZBoe    A    C        0      0        2 
   3   chr3_47984641     ZGre    A    C        0      0        2 
   3   chr3_47984641     ZHar    A    C        0      0        2 
   3   chr3_47984641   Sample    A    C        0      0        2 
   3   chr3_47998304     AAsi    C    G        0      0        2 
   3   chr3_47998304     AKia    C    G        0      0        2 
   3   chr3_47998304     AOna    C    G      0.5      1        2 
   3   chr3_47998304     ASom    C    G        0      0        2 
   3   chr3_47998304     HCab    C    G        0      0        2 
   3   chr3_47998304     HPrz    C    G        0      0        2 
   3   chr3_47998304     ZBoe    C    G        0      0        2 
   3   chr3_47998304     ZGre    C    G        0      0        2 
   3   chr3_47998304     ZHar    C    G        0      0        2 
   3   chr3_47998304   Sample    C    G        0      0        2 
   3   chr3_48011287     AAsi    T    C        0      0        2 
   3   chr3_48011287     AKia    T    C        0      0        2 
   3   chr3_48011287     AOna    T    C        0      0        2 
   3   chr3_48011287     ASom    T    C        0      0        2 
   3   chr3_48011287     HCab    T    C        0      0        2 
   3   chr3_48011287     HPrz    T    C        0      0        2 
   3   chr3_48011287     ZBoe    T    C      0.5      1        2 
   3   chr3_48011287     ZGre    T    C        0      0        2 
   3   chr3_48011287     ZHar    T    C        0      0        2 
   3   chr3_48011287   Sample    T    C        0      0        2 
   3   chr3_48014148     AAsi    G    C        0      0        2 
   3   chr3_48014148     AKia    G    C        0      0        2 
   3   chr3_48014148     AOna    G    C        0      0        2 
   3   chr3_48014148     ASom    G    C        0      0        2 
   3   chr3_48014148     HCab    G    C        0      0        2 
   3   chr3_48014148     HPrz    G    C        0      0        2 
   3   chr3_48014148     ZBoe    G    C      0.5      1        2 
   3   chr3_48014148     ZGre    G    C        0      0        2 
   3   chr3_48014148     ZHar    G    C        0      0        2 
   3   chr3_48014148   Sample    G    C        0      0        2 
   3   chr3_48014551     AAsi    G    C        0      0        2 
   3   chr3_48014551     AKia    G    C        0      0        2 
   3   chr3_48014551     AOna    G    C        0      0        2 
   3   chr3_48014551     ASom    G    C        0      0        2 
   3   chr3_48014551     HCab    G    C        0      0        2 
   3   chr3_48014551     HPrz    G    C        0      0        2 
   3   chr3_48014551     ZBoe    G    C        0      0        2 
   3   chr3_48014551     ZGre    G    C      0.5      1        2 
   3   chr3_48014551     ZHar    G    C        0      0        2 
   3   chr3_48014551   Sample    G    C        0      0        2 
   3   chr3_48022390     AAsi    G    T        0      0        2 
   3   chr3_48022390     AKia    G    T        0      0        2 
   3   chr3_48022390     AOna    G    T        0      0        2 
   3   chr3_48022390     ASom    G    T        0      0        2 
   3   chr3_48022390     HCab    G    T        0      0        2 
   3   chr3_48022390     HPrz    G    T        0      0        2 
   3   chr3_48022390     ZBoe    G    T        1      2        2 
   3   chr3_48022390     ZGre    G    T        1      2        2 
   3   chr3_48022390     ZHar    G    T        1      2        2 
   3   chr3_48022390   Sample    G    T        0      0        2 
   3   chr3_48026607     AAsi    C    T        0      0        2 
   3   chr3_48026607     AKia    C    T        0      0        2 
   3   chr3_48026607     AOna    C    T        0      0        2 
   3   chr3_48026607     ASom    C    T        0      0        2 
   3   chr3_48026607     HCab    C    T      0.5      1        2 
   3   chr3_48026607     HPrz    C    T        0      0        2 
   3   chr3_48026607     ZBoe    C    T        0      0        2 
   3   chr3_48026607     ZGre    C    T        0      0        2 
   3   chr3_48026607     ZHar    C    T        0      0        2 
   3   chr3_48026607   Sample    C    T        0      0        2 
   3   chr3_48027903     AAsi    G    A        0      0        2 
   3   chr3_48027903     AKia    G    A        0      0        2 
   3   chr3_48027903     AOna    G    A        0      0        2 
   3   chr3_48027903     ASom    G    A        1      2        2 
   3   chr3_48027903     HCab    G    A        0      0        2 
   3   chr3_48027903     HPrz    G    A        0      0        2 
   3   chr3_48027903     ZBoe    G    A        0      0        2 
   3   chr3_48027903     ZGre    G    A        0      0        2 
   3   chr3_48027903     ZHar    G    A        0      0        2 
   3   chr3_48027903   Sample    G    A        0      0        2 
   3   chr3_48030540     AAsi    T    C        0      0        2 
   3   chr3_48030540     AKia    T    C        0      0        2 
   3   chr3_48030540     AOna    T    C        0      0        2 
   3   chr3_48030540     ASom    T    C        0      0        2 
   3   chr3_48030540     HCab    T    C        0      0        2 
   3   chr3_48030540     HPrz    T    C        0      0        2 
   3   chr3_48030540     ZBoe    T    C      0.5      1        2 
   3   chr3_48030540     ZGre    T    C        0      0        2 
   3   chr3_48030540     ZHar    T    C        0      0        2 
   3   chr3_48030540   Sample    T    C        0      0        2 
   3   chr3_48035739     AAsi    T    C        0      0        2 
   3   chr3_48035739     AKia    T    C        0      0        2 
   3   chr3_48035739     AOna    T    C      0.5      1        2 
   3   chr3_48035739     ASom    T    C        0      0        2 
   3   chr3_48035739     HCab    T    C        0      0        2 
   3   chr3_48035739     HPrz    T    C        0      0        2 
   3   chr3_48035739     ZBoe    T    C        0      0        2 
   3   chr3_48035739     ZGre    T    C        0      0        2 
   3   chr3_48035739     ZHar    T    C        0      0        2 
   3   chr3_48035739   Sample    T    C        0      0        2 
   3   chr3_48035826     AAsi    T    C        1      2        2 
   3   chr3_48035826     AKia    T    C        0      0        2 
   3   chr3_48035826     AOna    T    C        0      0        2 
   3   chr3_48035826     ASom    T    C        0      0        2 
   3   chr3_48035826     HCab    T    C        0      0        2 
   3   chr3_48035826     HPrz    T    C        0      0        2 
   3   chr3_48035826     ZBoe    T    C        0      0        2 
   3   chr3_48035826     ZGre    T    C        0      0        2 
   3   chr3_48035826     ZHar    T    C        0      0        2 
   3   chr3_48035826   Sample    T    C        1      2        2 
   3   chr3_48055834     AAsi    A    C        1      2        2 
   3   chr3_48055834     AKia    A    C        0      0        2 
   3   chr3_48055834     AOna    A    C        0      0        2 
   3   chr3_48055834     ASom    A    C        1      2        2 
   3   chr3_48055834     HCab    A    C        0      0        2 
   3   chr3_48055834     HPrz    A    C        0      0        2 
   3   chr3_48055834     ZBoe    A    C        0      0        2 
   3   chr3_48055834     ZGre    A    C        0      0        2 
   3   chr3_48055834     ZHar    A    C        0      0        2 
   3   chr3_48055834   Sample    A    C        0      0        2 
   3   chr3_48066410     AAsi    T    C        0      0        2 
   3   chr3_48066410     AKia    T    C        0      0        2 
   3   chr3_48066410     AOna    T    C        0      0        2 
   3   chr3_48066410     ASom    T    C        0      0        2 
   3   chr3_48066410     HCab    T    C        1      2        2 
   3   chr3_48066410     HPrz    T    C        1      2        2 
   3   chr3_48066410     ZBoe    T    C        0      0        2 
   3   chr3_48066410     ZGre    T    C        0      0        2 
   3   chr3_48066410     ZHar    T    C        0      0        2 
   3   chr3_48066410   Sample    T    C        0      0        2 
   3   chr3_48066925     AAsi    A    G        0      0        2 
   3   chr3_48066925     AKia    A    G        0      0        2 
   3   chr3_48066925     AOna    A    G        0      0        2 
   3   chr3_48066925     ASom    A    G        0      0        2 
   3   chr3_48066925     HCab    A    G        1      2        2 
   3   chr3_48066925     HPrz    A    G        1      2        2 
   3   chr3_48066925     ZBoe    A    G        0      0        2 
   3   chr3_48066925     ZGre    A    G        0      0        2 
   3   chr3_48066925     ZHar    A    G        0      0        2 
   3   chr3_48066925   Sample    A    G        0      0        2 
   3   chr3_48080178     AAsi    C    T        0      0        2 
   3   chr3_48080178     AKia    C    T        0      0        2 
   3   chr3_48080178     AOna    C    T      0.5      1        2 
   3   chr3_48080178     ASom    C    T        0      0        2 
   3   chr3_48080178     HCab    C    T        0      0        2 
   3   chr3_48080178     HPrz    C    T        0      0        2 
   3   chr3_48080178     ZBoe    C    T        0      0        2 
   3   chr3_48080178     ZGre    C    T        0      0        2 
   3   chr3_48080178     ZHar    C    T        0      0        2 
   3   chr3_48080178   Sample    C    T        0      0        2 
   3   chr3_48084150     AAsi    G    A        0      0        2 
   3   chr3_48084150     AKia    G    A        0      0        2 
   3   chr3_48084150     AOna    G    A        0      0        2 
   3   chr3_48084150     ASom    G    A        0      0        2 
   3   chr3_48084150     HCab    G    A        0      0        2 
   3   chr3_48084150     HPrz    G    A        0      0        2 
   3   chr3_48084150     ZBoe    G    A        0      0        2 
   3   chr3_48084150     ZGre    G    A        0      0        2 
   3   chr3_48084150     ZHar    G    A        1      2        2 
   3   chr3_48084150   Sample    G    A        0      0        2 
   3   chr3_48085159     AAsi    T    C        0      0        2 
   3   chr3_48085159     AKia    T    C        0      0        2 
   3   chr3_48085159     AOna    T    C        0      0        2 
   3   chr3_48085159     ASom    T    C        0      0        2 
   3   chr3_48085159     HCab    T    C        0      0        2 
   3   chr3_48085159     HPrz    T    C        0      0        2 
   3   chr3_48085159     ZBoe    T    C        0      0        2 
   3   chr3_48085159     ZGre    T    C      0.5      1        2 
   3   chr3_48085159     ZHar    T    C        0      0        2 
   3   chr3_48085159   Sample    T    C        0      0        2 
   3   chr3_48086444     AAsi    A    G        0      0        2 
   3   chr3_48086444     AKia    A    G        0      0        2 
   3   chr3_48086444     AOna    A    G        0      0        2 
   3   chr3_48086444     ASom    A    G        0      0        2 
   3   chr3_48086444     HCab    A    G        0      0        2 
   3   chr3_48086444     HPrz    A    G        0      0        2 
   3   chr3_48086444     ZBoe    A    G        0      0        2 
   3   chr3_48086444     ZGre    A    G      0.5      1        2 
   3   chr3_48086444     ZHar    A    G        0      0        2 
   3   chr3_48086444   Sample    A    G        0      0        2 
   3   chr3_48096271     AAsi    C    G        0      0        2 
   3   chr3_48096271     AKia    C    G        0      0        2 
   3   chr3_48096271     AOna    C    G        0      0        2 
   3   chr3_48096271     ASom    C    G        0      0        2 
   3   chr3_48096271     HCab    C    G      0.5      1        2 
   3   chr3_48096271     HPrz    C    G        0      0        2 
   3   chr3_48096271     ZBoe    C    G        0      0        2 
   3   chr3_48096271     ZGre    C    G        0      0        2 
   3   chr3_48096271     ZHar    C    G        0      0        2 
   3   chr3_48096271   Sample    C    G        0      0        2 
   3   chr3_48102181     AAsi    T    G        0      0        2 
   3   chr3_48102181     AKia    T    G        0      0        2 
   3   chr3_48102181     AOna    T    G        0      0        2 
   3   chr3_48102181     ASom    T    G        0      0        2 
   3   chr3_48102181     HCab    T    G        0      0        2 
   3   chr3_48102181     HPrz    T    G        0      0        2 
   3   chr3_48102181     ZBoe    T    G        0      0        2 
   3   chr3_48102181     ZGre    T    G      0.5      1        2 
   3   chr3_48102181     ZHar    T    G        0      0        2 
   3   chr3_48102181   Sample    T    G        0      0        2 
   3   chr3_48106798     AAsi    T    C        0      0        2 
   3   chr3_48106798     AKia    T    C        0      0        2 
   3   chr3_48106798     AOna    T    C        0      0        2 
   3   chr3_48106798     ASom    T    C        0      0        2 
   3   chr3_48106798     HCab    T    C        1      2        2 
   3   chr3_48106798     HPrz    T    C        1      2        2 
   3   chr3_48106798     ZBoe    T    C        0      0        2 
   3   chr3_48106798     ZGre    T    C        0      0        2 
   3   chr3_48106798     ZHar    T    C        0      0        2 
   3   chr3_48106798   Sample    T    C        0      0        2 
   3   chr3_48107318     AAsi    A    G        0      0        2 
   3   chr3_48107318     AKia    A    G        0      0        2 
   3   chr3_48107318     AOna    A    G        0      0        2 
   3   chr3_48107318     ASom    A    G        1      2        2 
   3   chr3_48107318     HCab    A    G        0      0        2 
   3   chr3_48107318     HPrz    A    G        0      0        2 
   3   chr3_48107318     ZBoe    A    G        0      0        2 
   3   chr3_48107318     ZGre    A    G        0      0        2 
   3   chr3_48107318     ZHar    A    G        0      0        2 
   3   chr3_48107318   Sample    A    G        0      0        2 
   3   chr3_48110857     AAsi    A    C        0      0        2 
   3   chr3_48110857     AKia    A    C        0      0        2 
   3   chr3_48110857     AOna    A    C        0      0        2 
   3   chr3_48110857     ASom    A    C        0      0        2 
   3   chr3_48110857     HCab    A    C      0.5      1        2 
   3   chr3_48110857     HPrz    A    C        0      0        2 
   3   chr3_48110857     ZBoe    A    C        0      0        2 
   3   chr3_48110857     ZGre    A    C        0      0        2 
   3   chr3_48110857     ZHar    A    C        0      0        2 
   3   chr3_48110857   Sample    A    C        0      0        2 
   3   chr3_48123803     AAsi    C    T        1      2        2 
   3   chr3_48123803     AKia    C    T        0      0        2 
   3   chr3_48123803     AOna    C    T        0      0        2 
   3   chr3_48123803     ASom    C    T        0      0        2 
   3   chr3_48123803     HCab    C    T        0      0        2 
   3   chr3_48123803     HPrz    C    T        0      0        2 
   3   chr3_48123803     ZBoe    C    T        0      0        2 
   3   chr3_48123803     ZGre    C    T        0      0        2 
   3   chr3_48123803     ZHar    C    T        0      0        2 
   3   chr3_48123803   Sample    C    T        0      0        2 
   3   chr3_48125020     AAsi    C    T        0      0        2 
   3   chr3_48125020     AKia    C    T        0      0        2 
   3   chr3_48125020     AOna    C    T        0      0        2 
   3   chr3_48125020     ASom    C    T        0      0        2 
   3   chr3_48125020     HCab    C    T        1      2        2 
   3   chr3_48125020     HPrz    C    T        1      2        2 
   3   chr3_48125020     ZBoe    C    T        0      0        2 
   3   chr3_48125020     ZGre    C    T        0      0        2 
   3   chr3_48125020     ZHar    C    T        0      0        2 
   3   chr3_48125020   Sample    C    T        0      0        2 
   3   chr3_48127187     AAsi    G    T        0      0        2 
   3   chr3_48127187     AKia    G    T        1      2        2 
   3   chr3_48127187     AOna    G    T      0.5      1        2 
   3   chr3_48127187     ASom    G    T        0      0        2 
   3   chr3_48127187     HCab    G    T        0      0        2 
   3   chr3_48127187     HPrz    G    T        0      0        2 
   3   chr3_48127187     ZBoe    G    T        0      0        2 
   3   chr3_48127187     ZGre    G    T        0      0        2 
   3   chr3_48127187     ZHar    G    T        0      0        2 
   3   chr3_48127187   Sample    G    T        0      0        2 
   3   chr3_48127993     AAsi    T    C        0      0        2 
   3   chr3_48127993     AKia    T    C        0      0        2 
   3   chr3_48127993     AOna    T    C        0      0        2 
   3   chr3_48127993     ASom    T    C        0      0        2 
   3   chr3_48127993     HCab    T    C        0      0        2 
   3   chr3_48127993     HPrz    T    C        0      0        2 
   3   chr3_48127993     ZBoe    T    C        0      0        2 
   3   chr3_48127993     ZGre    T    C      0.5      1        2 
   3   chr3_48127993     ZHar    T    C        0      0        2 
   3   chr3_48127993   Sample    T    C        0      0        2 
   3   chr3_48132834     AAsi    G    T        0      0        2 
   3   chr3_48132834     AKia    G    T        0      0        2 
   3   chr3_48132834     AOna    G    T        0      0        2 
   3   chr3_48132834     ASom    G    T        0      0        2 
   3   chr3_48132834     HCab    G    T        0      0        2 
   3   chr3_48132834     HPrz    G    T        0      0        2 
   3   chr3_48132834     ZBoe    G    T        0      0        2 
   3   chr3_48132834     ZGre    G    T      0.5      1        2 
   3   chr3_48132834     ZHar    G    T        0      0        2 
   3   chr3_48132834   Sample    G    T        0      0        2 
   3   chr3_48134032     AAsi    A    G        0      0        2 
   3   chr3_48134032     AKia    A    G        0      0        2 
   3   chr3_48134032     AOna    A    G      0.5      1        2 
   3   chr3_48134032     ASom    A    G        0      0        2 
   3   chr3_48134032     HCab    A    G        0      0        2 
   3   chr3_48134032     HPrz    A    G        0      0        2 
   3   chr3_48134032     ZBoe    A    G        0      0        2 
   3   chr3_48134032     ZGre    A    G        0      0        2 
   3   chr3_48134032     ZHar    A    G        0      0        2 
   3   chr3_48134032   Sample    A    G        0      0        2 
   3   chr3_48139478     AAsi    C    G        1      2        2 
   3   chr3_48139478     AKia    C    G        0      0        2 
   3   chr3_48139478     AOna    C    G        0      0        2 
   3   chr3_48139478     ASom    C    G        1      2        2 
   3   chr3_48139478     HCab    C    G        0      0        2 
   3   chr3_48139478     HPrz    C    G        0      0        2 
   3   chr3_48139478     ZBoe    C    G        0      0        2 
   3   chr3_48139478     ZGre    C    G        0      0        2 
   3   chr3_48139478     ZHar    C    G        0      0        2 
   3   chr3_48139478   Sample    C    G        1      2        2 
   3   chr3_48139707     AAsi    G    A        0      0        2 
   3   chr3_48139707     AKia    G    A        0      0        2 
   3   chr3_48139707     AOna    G    A        0      0        2 
   3   chr3_48139707     ASom    G    A        0      0        2 
   3   chr3_48139707     HCab    G    A        0      0        2 
   3   chr3_48139707     HPrz    G    A        0      0        2 
   3   chr3_48139707     ZBoe    G    A        0      0        2 
   3   chr3_48139707     ZGre    G    A        1      2        2 
   3   chr3_48139707     ZHar    G    A        0      0        2 
   3   chr3_48139707   Sample    G    A        0      0        2 
   3   chr3_48142597     AAsi    A    G        0      0        2 
   3   chr3_48142597     AKia    A    G        0      0        2 
   3   chr3_48142597     AOna    A    G        0      0        2 
   3   chr3_48142597     ASom    A    G        0      0        2 
   3   chr3_48142597     HCab    A    G        0      0        2 
   3   chr3_48142597     HPrz    A    G        0      0        2 
   3   chr3_48142597     ZBoe    A    G        0      0        2 
   3   chr3_48142597     ZGre    A    G      0.5      1        2 
   3   chr3_48142597     ZHar    A    G        0      0        2 
   3   chr3_48142597   Sample    A    G        0      0        2 
   3   chr3_48152158     AAsi    A    G        0      0        2 
   3   chr3_48152158     AKia    A    G        0      0        2 
   3   chr3_48152158     AOna    A    G        0      0        2 
   3   chr3_48152158     ASom    A    G        0      0        2 
   3   chr3_48152158     HCab    A    G        1      2        2 
   3   chr3_48152158     HPrz    A    G        1      2        2 
   3   chr3_48152158     ZBoe    A    G        0      0        2 
   3   chr3_48152158     ZGre    A    G        0      0        2 
   3   chr3_48152158     ZHar    A    G        0      0        2 
   3   chr3_48152158   Sample    A    G        0      0        2 
   3   chr3_48153313     AAsi    T    G        0      0        2 
   3   chr3_48153313     AKia    T    G        0      0        2 
   3   chr3_48153313     AOna    T    G        0      0        2 
   3   chr3_48153313     ASom    T    G        1      2        2 
   3   chr3_48153313     HCab    T    G        0      0        2 
   3   chr3_48153313     HPrz    T    G        0      0        2 
   3   chr3_48153313     ZBoe    T    G        0      0        2 
   3   chr3_48153313     ZGre    T    G        0      0        2 
   3   chr3_48153313     ZHar    T    G        0      0        2 
   3   chr3_48153313   Sample    T    G        1      2        2 
   3   chr3_48154848     AAsi    C    T        0      0        2 
   3   chr3_48154848     AKia    C    T        0      0        2 
   3   chr3_48154848     AOna    C    T        0      0        2 
   3   chr3_48154848     ASom    C    T        0      0        2 
   3   chr3_48154848     HCab    C    T        1      2        2 
   3   chr3_48154848     HPrz    C    T        1      2        2 
   3   chr3_48154848     ZBoe    C    T        0      0        2 
   3   chr3_48154848     ZGre    C    T        0      0        2 
   3   chr3_48154848     ZHar    C    T        0      0        2 
   3   chr3_48154848   Sample    C    T        0      0        2 
   3   chr3_48157038     AAsi    T    A        0      0        2 
   3   chr3_48157038     AKia    T    A        0      0        2 
   3   chr3_48157038     AOna    T    A        0      0        2 
   3   chr3_48157038     ASom    T    A        0      0        2 
   3   chr3_48157038     HCab    T    A        0      0        2 
   3   chr3_48157038     HPrz    T    A        0      0        2 
   3   chr3_48157038     ZBoe    T    A        0      0        2 
   3   chr3_48157038     ZGre    T    A        0      0        2 
   3   chr3_48157038     ZHar    T    A        1      2        2 
   3   chr3_48157038   Sample    T    A        0      0        2 
   3   chr3_48163426     AAsi    C    T        0      0        2 
   3   chr3_48163426     AKia    C    T        0      0        2 
   3   chr3_48163426     AOna    C    T      0.5      1        2 
   3   chr3_48163426     ASom    C    T        0      0        2 
   3   chr3_48163426     HCab    C    T        0      0        2 
   3   chr3_48163426     HPrz    C    T        0      0        2 
   3   chr3_48163426     ZBoe    C    T        0      0        2 
   3   chr3_48163426     ZGre    C    T        0      0        2 
   3   chr3_48163426     ZHar    C    T        0      0        2 
   3   chr3_48163426   Sample    C    T        0      0        2 
   3   chr3_48166530     AAsi    G    A        0      0        2 
   3   chr3_48166530     AKia    G    A        0      0        2 
   3   chr3_48166530     AOna    G    A        0      0        2 
   3   chr3_48166530     ASom    G    A        0      0        2 
   3   chr3_48166530     HCab    G    A        1      2        2 
   3   chr3_48166530     HPrz    G    A        1      2        2 
   3   chr3_48166530     ZBoe    G    A        0      0        2 
   3   chr3_48166530     ZGre    G    A        0      0        2 
   3   chr3_48166530     ZHar    G    A        0      0        2 
   3   chr3_48166530   Sample    G    A        0      0        2 
   3   chr3_48174614     AAsi    A    T        1      2        2 
   3   chr3_48174614     AKia    A    T        1      2        2 
   3   chr3_48174614     AOna    A    T        0      0        2 
   3   chr3_48174614     ASom    A    T        1      2        2 
   3   chr3_48174614     HCab    A    T        0      0        2 
   3   chr3_48174614     HPrz    A    T        0      0        2 
   3   chr3_48174614     ZBoe    A    T        0      0        2 
   3   chr3_48174614     ZGre    A    T        0      0        2 
   3   chr3_48174614     ZHar    A    T        0      0        2 
   3   chr3_48174614   Sample    A    T        1      2        2 
   3   chr3_48180925     AAsi    A    G        0      0        2 
   3   chr3_48180925     AKia    A    G        0      0        2 
   3   chr3_48180925     AOna    A    G        0      0        2 
   3   chr3_48180925     ASom    A    G        0      0        2 
   3   chr3_48180925     HCab    A    G      0.5      1        2 
   3   chr3_48180925     HPrz    A    G        0      0        2 
   3   chr3_48180925     ZBoe    A    G        0      0        2 
   3   chr3_48180925     ZGre    A    G        0      0        2 
   3   chr3_48180925     ZHar    A    G        0      0        2 
   3   chr3_48180925   Sample    A    G        0      0        2 
   3   chr3_48202573     AAsi    A    G        0      0        2 
   3   chr3_48202573     AKia    A    G        0      0        2 
   3   chr3_48202573     AOna    A    G        0      0        2 
   3   chr3_48202573     ASom    A    G        0      0        2 
   3   chr3_48202573     HCab    A    G        0      0        2 
   3   chr3_48202573     HPrz    A    G      0.5      1        2 
   3   chr3_48202573     ZBoe    A    G        0      0        2 
   3   chr3_48202573     ZGre    A    G        0      0        2 
   3   chr3_48202573     ZHar    A    G        0      0        2 
   3   chr3_48202573   Sample    A    G        0      0        2 
   3   chr3_48213713     AAsi    G    T        0      0        2 
   3   chr3_48213713     AKia    G    T        0      0        2 
   3   chr3_48213713     AOna    G    T        0      0        2 
   3   chr3_48213713     ASom    G    T        0      0        2 
   3   chr3_48213713     HCab    G    T        0      0        2 
   3   chr3_48213713     HPrz    G    T        0      0        2 
   3   chr3_48213713     ZBoe    G    T      0.5      1        2 
   3   chr3_48213713     ZGre    G    T        0      0        2 
   3   chr3_48213713     ZHar    G    T        0      0        2 
   3   chr3_48213713   Sample    G    T        0      0        2 
   3   chr3_48221609     AAsi    T    C      0.5      1        2 
   3   chr3_48221609     AKia    T    C        0      0        2 
   3   chr3_48221609     AOna    T    C        0      0        2 
   3   chr3_48221609     ASom    T    C        1      2        2 
   3   chr3_48221609     HCab    T    C        0      0        2 
   3   chr3_48221609     HPrz    T    C        0      0        2 
   3   chr3_48221609     ZBoe    T    C        0      0        2 
   3   chr3_48221609     ZGre    T    C        0      0        2 
   3   chr3_48221609     ZHar    T    C        0      0        2 
   3   chr3_48221609   Sample    T    C        1      2        2 
   3   chr3_48223857     AAsi    T    C        0      0        2 
   3   chr3_48223857     AKia    T    C        0      0        2 
   3   chr3_48223857     AOna    T    C        0      0        2 
   3   chr3_48223857     ASom    T    C        0      0        2 
   3   chr3_48223857     HCab    T    C        1      2        2 
   3   chr3_48223857     HPrz    T    C        1      2        2 
   3   chr3_48223857     ZBoe    T    C        0      0        2 
   3   chr3_48223857     ZGre    T    C        0      0        2 
   3   chr3_48223857     ZHar    T    C        0      0        2 
   3   chr3_48223857   Sample    T    C        0      0        2 
   3   chr3_48225976     AAsi    G    A        0      0        2 
   3   chr3_48225976     AKia    G    A        0      0        2 
   3   chr3_48225976     AOna    G    A        0      0        2 
   3   chr3_48225976     ASom    G    A        0      0        2 
   3   chr3_48225976     HCab    G    A      0.5      1        2 
   3   chr3_48225976     HPrz    G    A        0      0        2 
   3   chr3_48225976     ZBoe    G    A        0      0        2 
   3   chr3_48225976     ZGre    G    A        0      0        2 
   3   chr3_48225976     ZHar    G    A        0      0        2 
   3   chr3_48225976   Sample    G    A        0      0        2 
   3   chr3_48226421     AAsi    T    C        0      0        2 
   3   chr3_48226421     AKia    T    C        1      2        2 
   3   chr3_48226421     AOna    T    C        0      0        2 
   3   chr3_48226421     ASom    T    C        0      0        2 
   3   chr3_48226421     HCab    T    C        0      0        2 
   3   chr3_48226421     HPrz    T    C        0      0        2 
   3   chr3_48226421     ZBoe    T    C        0      0        2 
   3   chr3_48226421     ZGre    T    C        0      0        2 
   3   chr3_48226421     ZHar    T    C        0      0        2 
   3   chr3_48226421   Sample    T    C        0      0        2 
   3   chr3_48231659     AAsi    A    G        0      0        2 
   3   chr3_48231659     AKia    A    G        0      0        2 
   3   chr3_48231659     AOna    A    G        0      0        2 
   3   chr3_48231659     ASom    A    G        0      0        2 
   3   chr3_48231659     HCab    A    G        0      0        2 
   3   chr3_48231659     HPrz    A    G        0      0        2 
   3   chr3_48231659     ZBoe    A    G        0      0        2 
   3   chr3_48231659     ZGre    A    G        0      0        2 
   3   chr3_48231659     ZHar    A    G        1      2        2 
   3   chr3_48231659   Sample    A    G        0      0        2 
   3   chr3_48237206     AAsi    C    T        0      0        2 
   3   chr3_48237206     AKia    C    T        0      0        2 
   3   chr3_48237206     AOna    C    T        0      0        2 
   3   chr3_48237206     ASom    C    T        0      0        2 
   3   chr3_48237206     HCab    C    T        0      0        2 
   3   chr3_48237206     HPrz    C    T        0      0        2 
   3   chr3_48237206     ZBoe    C    T      0.5      1        2 
   3   chr3_48237206     ZGre    C    T        0      0        2 
   3   chr3_48237206     ZHar    C    T        0      0        2 
   3   chr3_48237206   Sample    C    T        0      0        2 
   3   chr3_48237918     AAsi    C    G        0      0        2 
   3   chr3_48237918     AKia    C    G        0      0        2 
   3   chr3_48237918     AOna    C    G        0      0        2 
   3   chr3_48237918     ASom    C    G        0      0        2 
   3   chr3_48237918     HCab    C    G      0.5      1        2 
   3   chr3_48237918     HPrz    C    G        0      0        2 
   3   chr3_48237918     ZBoe    C    G        0      0        2 
   3   chr3_48237918     ZGre    C    G        0      0        2 
   3   chr3_48237918     ZHar    C    G        0      0        2 
   3   chr3_48237918   Sample    C    G        0      0        2 
   3   chr3_48240650     AAsi    G    T        0      0        2 
   3   chr3_48240650     AKia    G    T        0      0        2 
   3   chr3_48240650     AOna    G    T      0.5      1        2 
   3   chr3_48240650     ASom    G    T        0      0        2 
   3   chr3_48240650     HCab    G    T        0      0        2 
   3   chr3_48240650     HPrz    G    T        0      0        2 
   3   chr3_48240650     ZBoe    G    T        0      0        2 
   3   chr3_48240650     ZGre    G    T        0      0        2 
   3   chr3_48240650     ZHar    G    T        0      0        2 
   3   chr3_48240650   Sample    G    T        0      0        2 
   3   chr3_48254567     AAsi    C    T        1      2        2 
   3   chr3_48254567     AKia    C    T        0      0        2 
   3   chr3_48254567     AOna    C    T        0      0        2 
   3   chr3_48254567     ASom    C    T        0      0        2 
   3   chr3_48254567     HCab    C    T        0      0        2 
   3   chr3_48254567     HPrz    C    T        0      0        2 
   3   chr3_48254567     ZBoe    C    T        0      0        2 
   3   chr3_48254567     ZGre    C    T        0      0        2 
   3   chr3_48254567     ZHar    C    T        0      0        2 
   3   chr3_48254567   Sample    C    T        1      2        2 
   3   chr3_48265699     AAsi    G    A        0      0        2 
   3   chr3_48265699     AKia    G    A        0      0        2 
   3   chr3_48265699     AOna    G    A        0      0        2 
   3   chr3_48265699     ASom    G    A        0      0        2 
   3   chr3_48265699     HCab    G    A        0      0        2 
   3   chr3_48265699     HPrz    G    A      0.5      1        2 
   3   chr3_48265699     ZBoe    G    A        0      0        2 
   3   chr3_48265699     ZGre    G    A        0      0        2 
   3   chr3_48265699     ZHar    G    A        0      0        2 
   3   chr3_48265699   Sample    G    A        0      0        2 
   3   chr3_48271584     AAsi    T    C        0      0        2 
   3   chr3_48271584     AKia    T    C        0      0        2 
   3   chr3_48271584     AOna    T    C        0      0        2 
   3   chr3_48271584     ASom    T    C        0      0        2 
   3   chr3_48271584     HCab    T    C        0      0        2 
   3   chr3_48271584     HPrz    T    C        0      0        2 
   3   chr3_48271584     ZBoe    T    C        0      0        2 
   3   chr3_48271584     ZGre    T    C        0      0        2 
   3   chr3_48271584     ZHar    T    C        1      2        2 
   3   chr3_48271584   Sample    T    C        0      0        2 
   3   chr3_48278498     AAsi    C    T        0      0        2 
   3   chr3_48278498     AKia    C    T        0      0        2 
   3   chr3_48278498     AOna    C    T        0      0        2 
   3   chr3_48278498     ASom    C    T        1      2        2 
   3   chr3_48278498     HCab    C    T        0      0        2 
   3   chr3_48278498     HPrz    C    T        0      0        2 
   3   chr3_48278498     ZBoe    C    T        0      0        2 
   3   chr3_48278498     ZGre    C    T        0      0        2 
   3   chr3_48278498     ZHar    C    T        0      0        2 
   3   chr3_48278498   Sample    C    T        0      0        2 
   3   chr3_48283745     AAsi    C    T        0      0        2 
   3   chr3_48283745     AKia    C    T        0      0        2 
   3   chr3_48283745     AOna    C    T        0      0        2 
   3   chr3_48283745     ASom    C    T        0      0        2 
   3   chr3_48283745     HCab    C    T        0      0        2 
   3   chr3_48283745     HPrz    C    T        1      2        2 
   3   chr3_48283745     ZBoe    C    T        0      0        2 
   3   chr3_48283745     ZGre    C    T        0      0        2 
   3   chr3_48283745     ZHar    C    T        0      0        2 
   3   chr3_48283745   Sample    C    T        0      0        2 
   3   chr3_48295668     AAsi    G    A        0      0        2 
   3   chr3_48295668     AKia    G    A        0      0        2 
   3   chr3_48295668     AOna    G    A      0.5      1        2 
   3   chr3_48295668     ASom    G    A        0      0        2 
   3   chr3_48295668     HCab    G    A        0      0        2 
   3   chr3_48295668     HPrz    G    A        0      0        2 
   3   chr3_48295668     ZBoe    G    A        0      0        2 
   3   chr3_48295668     ZGre    G    A        0      0        2 
   3   chr3_48295668     ZHar    G    A        0      0        2 
   3   chr3_48295668   Sample    G    A        0      0        2 
   3   chr3_48311254     AAsi    T    A        0      0        2 
   3   chr3_48311254     AKia    T    A        0      0        2 
   3   chr3_48311254     AOna    T    A        0      0        2 
   3   chr3_48311254     ASom    T    A        0      0        2 
   3   chr3_48311254     HCab    T    A        0      0        2 
   3   chr3_48311254     HPrz    T    A        0      0        2 
   3   chr3_48311254     ZBoe    T    A        0      0        2 
   3   chr3_48311254     ZGre    T    A        0      0        2 
   3   chr3_48311254     ZHar    T    A        1      2        2 
   3   chr3_48311254   Sample    T    A        0      0        2 
   3   chr3_48317293     AAsi    G    A        0      0        2 
   3   chr3_48317293     AKia    G    A        0      0        2 
   3   chr3_48317293     AOna    G    A        0      0        2 
   3   chr3_48317293     ASom    G    A        0      0        2 
   3   chr3_48317293     HCab    G    A      0.5      1        2 
   3   chr3_48317293     HPrz    G    A        0      0        2 
   3   chr3_48317293     ZBoe    G    A        0      0        2 
   3   chr3_48317293     ZGre    G    A        0      0        2 
   3   chr3_48317293     ZHar    G    A        0      0        2 
   3   chr3_48317293   Sample    G    A        0      0        2 
   3   chr3_48333460     AAsi    T    C        0      0        2 
   3   chr3_48333460     AKia    T    C        0      0        2 
   3   chr3_48333460     AOna    T    C        0      0        2 
   3   chr3_48333460     ASom    T    C        0      0        2 
   3   chr3_48333460     HCab    T    C        0      0        2 
   3   chr3_48333460     HPrz    T    C        0      0        2 
   3   chr3_48333460     ZBoe    T    C        0      0        2 
   3   chr3_48333460     ZGre    T    C        0      0        2 
   3   chr3_48333460     ZHar    T    C        1      2        2 
   3   chr3_48333460   Sample    T    C        0      0        2 
   3   chr3_48334175     AAsi    C    T        0      0        2 
   3   chr3_48334175     AKia    C    T      0.5      1        2 
   3   chr3_48334175     AOna    C    T        0      0        2 
   3   chr3_48334175     ASom    C    T        0      0        2 
   3   chr3_48334175     HCab    C    T        0      0        2 
   3   chr3_48334175     HPrz    C    T        0      0        2 
   3   chr3_48334175     ZBoe    C    T        0      0        2 
   3   chr3_48334175     ZGre    C    T        0      0        2 
   3   chr3_48334175     ZHar    C    T        0      0        2 
   3   chr3_48334175   Sample    C    T        0      0        2 
   3   chr3_48335662     AAsi    A    G        0      0        2 
   3   chr3_48335662     AKia    A    G      0.5      1        2 
   3   chr3_48335662     AOna    A    G        0      0        2 
   3   chr3_48335662     ASom    A    G        0      0        2 
   3   chr3_48335662     HCab    A    G        0      0        2 
   3   chr3_48335662     HPrz    A    G        0      0        2 
   3   chr3_48335662     ZBoe    A    G        0      0        2 
   3   chr3_48335662     ZGre    A    G        0      0        2 
   3   chr3_48335662     ZHar    A    G        0      0        2 
   3   chr3_48335662   Sample    A    G        1      2        2 
   3   chr3_48335701     AAsi    A    G        0      0        2 
   3   chr3_48335701     AKia    A    G      0.5      1        2 
   3   chr3_48335701     AOna    A    G        0      0        2 
   3   chr3_48335701     ASom    A    G        0      0        2 
   3   chr3_48335701     HCab    A    G        1      2        2 
   3   chr3_48335701     HPrz    A    G        1      2        2 
   3   chr3_48335701     ZBoe    A    G        0      0        2 
   3   chr3_48335701     ZGre    A    G        0      0        2 
   3   chr3_48335701     ZHar    A    G        0      0        2 
   3   chr3_48335701   Sample    A    G        1      2        2 
   3   chr3_48341155     AAsi    A    G        0      0        2 
   3   chr3_48341155     AKia    A    G        0      0        2 
   3   chr3_48341155     AOna    A    G        0      0        2 
   3   chr3_48341155     ASom    A    G        1      2        2 
   3   chr3_48341155     HCab    A    G        0      0        2 
   3   chr3_48341155     HPrz    A    G        0      0        2 
   3   chr3_48341155     ZBoe    A    G        0      0        2 
   3   chr3_48341155     ZGre    A    G        0      0        2 
   3   chr3_48341155     ZHar    A    G        0      0        2 
   3   chr3_48341155   Sample    A    G        0      0        2 
   3   chr3_48347267     AAsi    T    G        0      0        2 
   3   chr3_48347267     AKia    T    G      0.5      1        2 
   3   chr3_48347267     AOna    T    G      0.5      1        2 
   3   chr3_48347267     ASom    T    G        0      0        2 
   3   chr3_48347267     HCab    T    G        0      0        2 
   3   chr3_48347267     HPrz    T    G        0      0        2 
   3   chr3_48347267     ZBoe    T    G        0      0        2 
   3   chr3_48347267     ZGre    T    G        0      0        2 
   3   chr3_48347267     ZHar    T    G        0      0        2 
   3   chr3_48347267   Sample    T    G        0      0        2 
   3   chr3_48352241     AAsi    G    A        0      0        2 
   3   chr3_48352241     AKia    G    A        0      0        2 
   3   chr3_48352241     AOna    G    A      0.5      1        2 
   3   chr3_48352241     ASom    G    A        0      0        2 
   3   chr3_48352241     HCab    G    A        0      0        2 
   3   chr3_48352241     HPrz    G    A        0      0        2 
   3   chr3_48352241     ZBoe    G    A        0      0        2 
   3   chr3_48352241     ZGre    G    A        0      0        2 
   3   chr3_48352241     ZHar    G    A        0      0        2 
   3   chr3_48352241   Sample    G    A        0      0        2 
   3   chr3_48359658     AAsi    C    T        0      0        2 
   3   chr3_48359658     AKia    C    T        0      0        2 
   3   chr3_48359658     AOna    C    T        0      0        2 
   3   chr3_48359658     ASom    C    T        1      2        2 
   3   chr3_48359658     HCab    C    T      0.5      1        2 
   3   chr3_48359658     HPrz    C    T        1      2        2 
   3   chr3_48359658     ZBoe    C    T        0      0        2 
   3   chr3_48359658     ZGre    C    T        0      0        2 
   3   chr3_48359658     ZHar    C    T        0      0        2 
   3   chr3_48359658   Sample    C    T        0      0        2 
   3   chr3_48365310     AAsi    C    A        0      0        2 
   3   chr3_48365310     AKia    C    A        0      0        2 
   3   chr3_48365310     AOna    C    A        0      0        2 
   3   chr3_48365310     ASom    C    A        0      0        2 
   3   chr3_48365310     HCab    C    A        0      0        2 
   3   chr3_48365310     HPrz    C    A        0      0        2 
   3   chr3_48365310     ZBoe    C    A      0.5      1        2 
   3   chr3_48365310     ZGre    C    A        0      0        2 
   3   chr3_48365310     ZHar    C    A        0      0        2 
   3   chr3_48365310   Sample    C    A        0      0        2 
   3   chr3_48366519     AAsi    T    A        0      0        2 
   3   chr3_48366519     AKia    T    A        0      0        2 
   3   chr3_48366519     AOna    T    A        0      0        2 
   3   chr3_48366519     ASom    T    A        0      0        2 
   3   chr3_48366519     HCab    T    A      0.5      1        2 
   3   chr3_48366519     HPrz    T    A        0      0        2 
   3   chr3_48366519     ZBoe    T    A        0      0        2 
   3   chr3_48366519     ZGre    T    A        0      0        2 
   3   chr3_48366519     ZHar    T    A        0      0        2 
   3   chr3_48366519   Sample    T    A        0      0        2 
   3   chr3_48375322     AAsi    G    A        0      0        2 
   3   chr3_48375322     AKia    G    A        0      0        2 
   3   chr3_48375322     AOna    G    A        0      0        2 
   3   chr3_48375322     ASom    G    A        0      0        2 
   3   chr3_48375322     HCab    G    A        0      0        2 
   3   chr3_48375322     HPrz    G    A        0      0        2 
   3   chr3_48375322     ZBoe    G    A        1      2        2 
   3   chr3_48375322     ZGre    G    A        0      0        2 
   3   chr3_48375322     ZHar    G    A        0      0        2 
   3   chr3_48375322   Sample    G    A        0      0        2 
   3   chr3_48383177     AAsi    A    G        0      0        2 
   3   chr3_48383177     AKia    A    G        0      0        2 
   3   chr3_48383177     AOna    A    G        0      0        2 
   3   chr3_48383177     ASom    A    G        0      0        2 
   3   chr3_48383177     HCab    A    G      0.5      1        2 
   3   chr3_48383177     HPrz    A    G        0      0        2 
   3   chr3_48383177     ZBoe    A    G        0      0        2 
   3   chr3_48383177     ZGre    A    G        0      0        2 
   3   chr3_48383177     ZHar    A    G        0      0        2 
   3   chr3_48383177   Sample    A    G        0      0        2 
   3   chr3_48389903     AAsi    A    G        0      0        2 
   3   chr3_48389903     AKia    A    G        0      0        2 
   3   chr3_48389903     AOna    A    G        0      0        2 
   3   chr3_48389903     ASom    A    G        0      0        2 
   3   chr3_48389903     HCab    A    G        1      2        2 
   3   chr3_48389903     HPrz    A    G        1      2        2 
   3   chr3_48389903     ZBoe    A    G        0      0        2 
   3   chr3_48389903     ZGre    A    G        0      0        2 
   3   chr3_48389903     ZHar    A    G        0      0        2 
   3   chr3_48389903   Sample    A    G        0      0        2 
   3   chr3_48406023     AAsi    A    G        0      0        2 
   3   chr3_48406023     AKia    A    G        0      0        2 
   3   chr3_48406023     AOna    A    G        0      0        2 
   3   chr3_48406023     ASom    A    G        0      0        2 
   3   chr3_48406023     HCab    A    G        0      0        2 
   3   chr3_48406023     HPrz    A    G        0      0        2 
   3   chr3_48406023     ZBoe    A    G        0      0        2 
   3   chr3_48406023     ZGre    A    G      0.5      1        2 
   3   chr3_48406023     ZHar    A    G        0      0        2 
   3   chr3_48406023   Sample    A    G        0      0        2 
   3   chr3_48431184     AAsi    G    A        0      0        2 
   3   chr3_48431184     AKia    G    A        0      0        2 
   3   chr3_48431184     AOna    G    A        0      0        2 
   3   chr3_48431184     ASom    G    A        0      0        2 
   3   chr3_48431184     HCab    G    A        1      2        2 
   3   chr3_48431184     HPrz    G    A        0      0        2 
   3   chr3_48431184     ZBoe    G    A        0      0        2 
   3   chr3_48431184     ZGre    G    A        0      0        2 
   3   chr3_48431184     ZHar    G    A        0      0        2 
   3   chr3_48431184   Sample    G    A        0      0        2 
   3   chr3_48436088     AAsi    T    C        0      0        2 
   3   chr3_48436088     AKia    T    C        0      0        2 
   3   chr3_48436088     AOna    T    C      0.5      1        2 
   3   chr3_48436088     ASom    T    C        0      0        2 
   3   chr3_48436088     HCab    T    C        0      0        2 
   3   chr3_48436088     HPrz    T    C        0      0        2 
   3   chr3_48436088     ZBoe    T    C        0      0        2 
   3   chr3_48436088     ZGre    T    C        0      0        2 
   3   chr3_48436088     ZHar    T    C        0      0        2 
   3   chr3_48436088   Sample    T    C        0      0        2 
   3   chr3_48445227     AAsi    C    T        0      0        2 
   3   chr3_48445227     AKia    C    T        0      0        2 
   3   chr3_48445227     AOna    C    T        0      0        2 
   3   chr3_48445227     ASom    C    T        0      0        2 
   3   chr3_48445227     HCab    C    T        0      0        2 
   3   chr3_48445227     HPrz    C    T        0      0        2 
   3   chr3_48445227     ZBoe    C    T        1      2        2 
   3   chr3_48445227     ZGre    C    T      0.5      1        2 
   3   chr3_48445227     ZHar    C    T        0      0        2 
   3   chr3_48445227   Sample    C    T        0      0        2 
   3   chr3_48461132     AAsi    A    C        0      0        2 
   3   chr3_48461132     AKia    A    C      0.5      1        2 
   3   chr3_48461132     AOna    A    C      0.5      1        2 
   3   chr3_48461132     ASom    A    C        0      0        2 
   3   chr3_48461132     HCab    A    C        1      2        2 
   3   chr3_48461132     HPrz    A    C        1      2        2 
   3   chr3_48461132     ZBoe    A    C        0      0        2 
   3   chr3_48461132     ZGre    A    C        0      0        2 
   3   chr3_48461132     ZHar    A    C        0      0        2 
   3   chr3_48461132   Sample    A    C        0      0        2 
   3   chr3_48462911     AAsi    C    T        0      0        2 
   3   chr3_48462911     AKia    C    T        0      0        2 
   3   chr3_48462911     AOna    C    T        0      0        2 
   3   chr3_48462911     ASom    C    T        0      0        2 
   3   chr3_48462911     HCab    C    T        0      0        2 
   3   chr3_48462911     HPrz    C    T        0      0        2 
   3   chr3_48462911     ZBoe    C    T        0      0        2 
   3   chr3_48462911     ZGre    C    T        0      0        2 
   3   chr3_48462911     ZHar    C    T      0.5      1        2 
   3   chr3_48462911   Sample    C    T        0      0        2 
   3   chr3_48464104     AAsi    G    A        0      0        2 
   3   chr3_48464104     AKia    G    A        0      0        2 
   3   chr3_48464104     AOna    G    A        0      0        2 
   3   chr3_48464104     ASom    G    A        0      0        2 
   3   chr3_48464104     HCab    G    A        0      0        2 
   3   chr3_48464104     HPrz    G    A        0      0        2 
   3   chr3_48464104     ZBoe    G    A        0      0        2 
   3   chr3_48464104     ZGre    G    A      0.5      1        2 
   3   chr3_48464104     ZHar    G    A        0      0        2 
   3   chr3_48464104   Sample    G    A        0      0        2 
   3   chr3_48466233     AAsi    T    C      0.5      1        2 
   3   chr3_48466233     AKia    T    C        0      0        2 
   3   chr3_48466233     AOna    T    C        0      0        2 
   3   chr3_48466233     ASom    T    C        0      0        2 
   3   chr3_48466233     HCab    T    C        0      0        2 
   3   chr3_48466233     HPrz    T    C        0      0        2 
   3   chr3_48466233     ZBoe    T    C        0      0        2 
   3   chr3_48466233     ZGre    T    C        0      0        2 
   3   chr3_48466233     ZHar    T    C        0      0        2 
   3   chr3_48466233   Sample    T    C        1      2        2 
   3   chr3_48476108     AAsi    A    G        0      0        2 
   3   chr3_48476108     AKia    A    G        1      2        2 
   3   chr3_48476108     AOna    A    G        0      0        2 
   3   chr3_48476108     ASom    A    G        0      0        2 
   3   chr3_48476108     HCab    A    G        0      0        2 
   3   chr3_48476108     HPrz    A    G        0      0        2 
   3   chr3_48476108     ZBoe    A    G        0      0        2 
   3   chr3_48476108     ZGre    A    G        0      0        2 
   3   chr3_48476108     ZHar    A    G        0      0        2 
   3   chr3_48476108   Sample    A    G        0      0        2 
   3   chr3_48479119     AAsi    T    C        0      0        2 
   3   chr3_48479119     AKia    T    C        0      0        2 
   3   chr3_48479119     AOna    T    C        0      0        2 
   3   chr3_48479119     ASom    T    C        0      0        2 
   3   chr3_48479119     HCab    T    C      0.5      1        2 
   3   chr3_48479119     HPrz    T    C      0.5      1        2 
   3   chr3_48479119     ZBoe    T    C        0      0        2 
   3   chr3_48479119     ZGre    T    C        0      0        2 
   3   chr3_48479119     ZHar    T    C        0      0        2 
   3   chr3_48479119   Sample    T    C        0      0        2 
   3   chr3_48502973     AAsi    T    C        0      0        2 
   3   chr3_48502973     AKia    T    C        0      0        2 
   3   chr3_48502973     AOna    T    C        0      0        2 
   3   chr3_48502973     ASom    T    C        0      0        2 
   3   chr3_48502973     HCab    T    C        1      2        2 
   3   chr3_48502973     HPrz    T    C        1      2        2 
   3   chr3_48502973     ZBoe    T    C        0      0        2 
   3   chr3_48502973     ZGre    T    C        0      0        2 
   3   chr3_48502973     ZHar    T    C        0      0        2 
   3   chr3_48502973   Sample    T    C        0      0        2 
   3   chr3_48510544     AAsi    T    C        0      0        2 
   3   chr3_48510544     AKia    T    C        0      0        2 
   3   chr3_48510544     AOna    T    C      0.5      1        2 
   3   chr3_48510544     ASom    T    C        0      0        2 
   3   chr3_48510544     HCab    T    C        0      0        2 
   3   chr3_48510544     HPrz    T    C        0      0        2 
   3   chr3_48510544     ZBoe    T    C        0      0        2 
   3   chr3_48510544     ZGre    T    C        0      0        2 
```
