## Supplementary File 1. Zonkey (Schubert et al. 2017) report for donkey specimen Ancient1. for "No genetic evidence yet for hinnies at Mazongshan (400-160 BCE), northwestern China": incl_ts.frq.strat (part 50 of 303)

```
   3   chr3_48510544     ZHar    T    C        0      0        2 
   3   chr3_48510544   Sample    T    C        0      0        2 
   3   chr3_48521425     AAsi    G    A        0      0        2 
   3   chr3_48521425     AKia    G    A        0      0        2 
   3   chr3_48521425     AOna    G    A        0      0        2 
   3   chr3_48521425     ASom    G    A        1      2        2 
   3   chr3_48521425     HCab    G    A        0      0        2 
   3   chr3_48521425     HPrz    G    A        0      0        2 
   3   chr3_48521425     ZBoe    G    A        0      0        2 
   3   chr3_48521425     ZGre    G    A        0      0        2 
   3   chr3_48521425     ZHar    G    A        0      0        2 
   3   chr3_48521425   Sample    G    A        0      0        2 
   3   chr3_48532629     AAsi    C    G        0      0        2 
   3   chr3_48532629     AKia    C    G        0      0        2 
   3   chr3_48532629     AOna    C    G        0      0        2 
   3   chr3_48532629     ASom    C    G        0      0        2 
   3   chr3_48532629     HCab    C    G        1      2        2 
   3   chr3_48532629     HPrz    C    G        1      2        2 
   3   chr3_48532629     ZBoe    C    G        0      0        2 
   3   chr3_48532629     ZGre    C    G        0      0        2 
   3   chr3_48532629     ZHar    C    G        0      0        2 
   3   chr3_48532629   Sample    C    G        0      0        2 
   3   chr3_48539305     AAsi    C    G        0      0        2 
   3   chr3_48539305     AKia    C    G        0      0        2 
   3   chr3_48539305     AOna    C    G        0      0        2 
   3   chr3_48539305     ASom    C    G        0      0        2 
   3   chr3_48539305     HCab    C    G      0.5      1        2 
   3   chr3_48539305     HPrz    C    G      0.5      1        2 
   3   chr3_48539305     ZBoe    C    G        0      0        2 
   3   chr3_48539305     ZGre    C    G        0      0        2 
   3   chr3_48539305     ZHar    C    G        0      0        2 
   3   chr3_48539305   Sample    C    G        0      0        2 
   3   chr3_48543262     AAsi    C    T        0      0        2 
   3   chr3_48543262     AKia    C    T      0.5      1        2 
   3   chr3_48543262     AOna    C    T        0      0        2 
   3   chr3_48543262     ASom    C    T        0      0        2 
   3   chr3_48543262     HCab    C    T        0      0        2 
   3   chr3_48543262     HPrz    C    T        0      0        2 
   3   chr3_48543262     ZBoe    C    T        0      0        2 
   3   chr3_48543262     ZGre    C    T        0      0        2 
   3   chr3_48543262     ZHar    C    T        0      0        2 
   3   chr3_48543262   Sample    C    T        0      0        2 
   3   chr3_48547051     AAsi    G    A        0      0        2 
   3   chr3_48547051     AKia    G    A        0      0        2 
   3   chr3_48547051     AOna    G    A        0      0        2 
   3   chr3_48547051     ASom    G    A        0      0        2 
   3   chr3_48547051     HCab    G    A        1      2        2 
   3   chr3_48547051     HPrz    G    A        1      2        2 
   3   chr3_48547051     ZBoe    G    A        0      0        2 
   3   chr3_48547051     ZGre    G    A        0      0        2 
   3   chr3_48547051     ZHar    G    A        0      0        2 
   3   chr3_48547051   Sample    G    A        0      0        2 
   3   chr3_48549243     AAsi    A    G      0.5      1        2 
   3   chr3_48549243     AKia    A    G        0      0        2 
   3   chr3_48549243     AOna    A    G        0      0        2 
   3   chr3_48549243     ASom    A    G        0      0        2 
   3   chr3_48549243     HCab    A    G        0      0        2 
   3   chr3_48549243     HPrz    A    G        0      0        2 
   3   chr3_48549243     ZBoe    A    G        0      0        2 
   3   chr3_48549243     ZGre    A    G        0      0        2 
   3   chr3_48549243     ZHar    A    G        0      0        2 
   3   chr3_48549243   Sample    A    G        0      0        2 
   3   chr3_48553291     AAsi    G    A        0      0        2 
   3   chr3_48553291     AKia    G    A        0      0        2 
   3   chr3_48553291     AOna    G    A        0      0        2 
   3   chr3_48553291     ASom    G    A        0      0        2 
   3   chr3_48553291     HCab    G    A      0.5      1        2 
   3   chr3_48553291     HPrz    G    A        1      2        2 
   3   chr3_48553291     ZBoe    G    A        0      0        2 
   3   chr3_48553291     ZGre    G    A        0      0        2 
   3   chr3_48553291     ZHar    G    A        0      0        2 
   3   chr3_48553291   Sample    G    A        0      0        2 
   3   chr3_48556106     AAsi    A    G        0      0        2 
   3   chr3_48556106     AKia    A    G        0      0        2 
   3   chr3_48556106     AOna    A    G        0      0        2 
   3   chr3_48556106     ASom    A    G        0      0        2 
   3   chr3_48556106     HCab    A    G      0.5      1        2 
   3   chr3_48556106     HPrz    A    G        0      0        2 
   3   chr3_48556106     ZBoe    A    G        0      0        2 
   3   chr3_48556106     ZGre    A    G        0      0        2 
   3   chr3_48556106     ZHar    A    G        0      0        2 
   3   chr3_48556106   Sample    A    G        0      0        2 
   3   chr3_48559407     AAsi    T    C        0      0        2 
   3   chr3_48559407     AKia    T    C        0      0        2 
   3   chr3_48559407     AOna    T    C        0      0        2 
   3   chr3_48559407     ASom    T    C        0      0        2 
   3   chr3_48559407     HCab    T    C        1      2        2 
   3   chr3_48559407     HPrz    T    C        1      2        2 
   3   chr3_48559407     ZBoe    T    C        0      0        2 
   3   chr3_48559407     ZGre    T    C        0      0        2 
   3   chr3_48559407     ZHar    T    C        0      0        2 
   3   chr3_48559407   Sample    T    C        0      0        2 
   3   chr3_48562415     AAsi    G    A      0.5      1        2 
   3   chr3_48562415     AKia    G    A        0      0        2 
   3   chr3_48562415     AOna    G    A        0      0        2 
   3   chr3_48562415     ASom    G    A        0      0        2 
   3   chr3_48562415     HCab    G    A        0      0        2 
   3   chr3_48562415     HPrz    G    A        0      0        2 
   3   chr3_48562415     ZBoe    G    A        0      0        2 
   3   chr3_48562415     ZGre    G    A        0      0        2 
   3   chr3_48562415     ZHar    G    A        0      0        2 
   3   chr3_48562415   Sample    G    A        1      2        2 
   3   chr3_48566705     AAsi    G    A        0      0        2 
   3   chr3_48566705     AKia    G    A        0      0        2 
   3   chr3_48566705     AOna    G    A        0      0        2 
   3   chr3_48566705     ASom    G    A        0      0        2 
   3   chr3_48566705     HCab    G    A        0      0        2 
   3   chr3_48566705     HPrz    G    A        0      0        2 
   3   chr3_48566705     ZBoe    G    A        0      0        2 
   3   chr3_48566705     ZGre    G    A        0      0        2 
   3   chr3_48566705     ZHar    G    A      0.5      1        2 
   3   chr3_48566705   Sample    G    A        0      0        2 
   3   chr3_48568897     AAsi    T    C        0      0        2 
   3   chr3_48568897     AKia    T    C        0      0        2 
   3   chr3_48568897     AOna    T    C        0      0        2 
   3   chr3_48568897     ASom    T    C        0      0        2 
   3   chr3_48568897     HCab    T    C        0      0        2 
   3   chr3_48568897     HPrz    T    C        0      0        2 
   3   chr3_48568897     ZBoe    T    C        0      0        2 
   3   chr3_48568897     ZGre    T    C        0      0        2 
   3   chr3_48568897     ZHar    T    C      0.5      1        2 
   3   chr3_48568897   Sample    T    C        0      0        2 
   3   chr3_48571426     AAsi    C    T        0      0        2 
   3   chr3_48571426     AKia    C    T        0      0        2 
   3   chr3_48571426     AOna    C    T      0.5      1        2 
   3   chr3_48571426     ASom    C    T        0      0        2 
   3   chr3_48571426     HCab    C    T        0      0        2 
   3   chr3_48571426     HPrz    C    T        0      0        2 
   3   chr3_48571426     ZBoe    C    T        0      0        2 
   3   chr3_48571426     ZGre    C    T        0      0        2 
   3   chr3_48571426     ZHar    C    T        0      0        2 
   3   chr3_48571426   Sample    C    T        0      0        2 
   3   chr3_48573066     AAsi    G    C        0      0        2 
   3   chr3_48573066     AKia    G    C        0      0        2 
   3   chr3_48573066     AOna    G    C        0      0        2 
   3   chr3_48573066     ASom    G    C        0      0        2 
   3   chr3_48573066     HCab    G    C      0.5      1        2 
   3   chr3_48573066     HPrz    G    C        1      2        2 
   3   chr3_48573066     ZBoe    G    C        0      0        2 
   3   chr3_48573066     ZGre    G    C        0      0        2 
   3   chr3_48573066     ZHar    G    C        0      0        2 
   3   chr3_48573066   Sample    G    C        0      0        2 
   3   chr3_48576779     AAsi    G    A        0      0        2 
   3   chr3_48576779     AKia    G    A        0      0        2 
   3   chr3_48576779     AOna    G    A      0.5      1        2 
   3   chr3_48576779     ASom    G    A        0      0        2 
   3   chr3_48576779     HCab    G    A        0      0        2 
   3   chr3_48576779     HPrz    G    A        0      0        2 
   3   chr3_48576779     ZBoe    G    A        0      0        2 
   3   chr3_48576779     ZGre    G    A        0      0        2 
   3   chr3_48576779     ZHar    G    A        0      0        2 
   3   chr3_48576779   Sample    G    A        0      0        2 
   3   chr3_48579161     AAsi    G    A        0      0        2 
   3   chr3_48579161     AKia    G    A      0.5      1        2 
   3   chr3_48579161     AOna    G    A        0      0        2 
   3   chr3_48579161     ASom    G    A        0      0        2 
   3   chr3_48579161     HCab    G    A        0      0        2 
   3   chr3_48579161     HPrz    G    A        0      0        2 
   3   chr3_48579161     ZBoe    G    A        0      0        2 
   3   chr3_48579161     ZGre    G    A        0      0        2 
   3   chr3_48579161     ZHar    G    A        0      0        2 
   3   chr3_48579161   Sample    G    A        0      0        2 
   3   chr3_48584009     AAsi    A    G        0      0        2 
   3   chr3_48584009     AKia    A    G        0      0        2 
   3   chr3_48584009     AOna    A    G        0      0        2 
   3   chr3_48584009     ASom    A    G        0      0        2 
   3   chr3_48584009     HCab    A    G        0      0        2 
   3   chr3_48584009     HPrz    A    G        0      0        2 
   3   chr3_48584009     ZBoe    A    G      0.5      1        2 
   3   chr3_48584009     ZGre    A    G        0      0        2 
   3   chr3_48584009     ZHar    A    G        0      0        2 
   3   chr3_48584009   Sample    A    G        0      0        2 
   3   chr3_48604323     AAsi    G    T        0      0        2 
   3   chr3_48604323     AKia    G    T        0      0        2 
   3   chr3_48604323     AOna    G    T        0      0        2 
   3   chr3_48604323     ASom    G    T        0      0        2 
   3   chr3_48604323     HCab    G    T        0      0        2 
   3   chr3_48604323     HPrz    G    T        0      0        2 
   3   chr3_48604323     ZBoe    G    T        0      0        2 
   3   chr3_48604323     ZGre    G    T        0      0        2 
   3   chr3_48604323     ZHar    G    T        1      2        2 
   3   chr3_48604323   Sample    G    T        0      0        2 
   3   chr3_48605368     AAsi    A    T        0      0        2 
   3   chr3_48605368     AKia    A    T        0      0        2 
   3   chr3_48605368     AOna    A    T        0      0        2 
   3   chr3_48605368     ASom    A    T        0      0        2 
   3   chr3_48605368     HCab    A    T        0      0        2 
   3   chr3_48605368     HPrz    A    T      0.5      1        2 
   3   chr3_48605368     ZBoe    A    T        0      0        2 
   3   chr3_48605368     ZGre    A    T        0      0        2 
   3   chr3_48605368     ZHar    A    T        0      0        2 
   3   chr3_48605368   Sample    A    T        0      0        2 
   3   chr3_48609280     AAsi    T    C        0      0        2 
   3   chr3_48609280     AKia    T    C      0.5      1        2 
   3   chr3_48609280     AOna    T    C        0      0        2 
   3   chr3_48609280     ASom    T    C        0      0        2 
   3   chr3_48609280     HCab    T    C        0      0        2 
   3   chr3_48609280     HPrz    T    C        0      0        2 
   3   chr3_48609280     ZBoe    T    C        0      0        2 
   3   chr3_48609280     ZGre    T    C        0      0        2 
   3   chr3_48609280     ZHar    T    C        0      0        2 
   3   chr3_48609280   Sample    T    C        0      0        2 
   3   chr3_48613533     AAsi    G    A        0      0        2 
   3   chr3_48613533     AKia    G    A        0      0        2 
   3   chr3_48613533     AOna    G    A        0      0        2 
   3   chr3_48613533     ASom    G    A        0      0        2 
   3   chr3_48613533     HCab    G    A        0      0        2 
   3   chr3_48613533     HPrz    G    A        0      0        2 
   3   chr3_48613533     ZBoe    G    A      0.5      1        2 
   3   chr3_48613533     ZGre    G    A        0      0        2 
   3   chr3_48613533     ZHar    G    A        0      0        2 
   3   chr3_48613533   Sample    G    A        0      0        2 
   3   chr3_48633812     AAsi    G    T        0      0        2 
   3   chr3_48633812     AKia    G    T        0      0        2 
   3   chr3_48633812     AOna    G    T        0      0        2 
   3   chr3_48633812     ASom    G    T        0      0        2 
   3   chr3_48633812     HCab    G    T        0      0        2 
   3   chr3_48633812     HPrz    G    T        0      0        2 
   3   chr3_48633812     ZBoe    G    T        0      0        2 
   3   chr3_48633812     ZGre    G    T      0.5      1        2 
   3   chr3_48633812     ZHar    G    T        0      0        2 
   3   chr3_48633812   Sample    G    T        0      0        2 
   3   chr3_48636580     AAsi    A    G        0      0        2 
   3   chr3_48636580     AKia    A    G        1      2        2 
   3   chr3_48636580     AOna    A    G        1      2        2 
   3   chr3_48636580     ASom    A    G        0      0        2 
   3   chr3_48636580     HCab    A    G        0      0        2 
   3   chr3_48636580     HPrz    A    G        0      0        2 
   3   chr3_48636580     ZBoe    A    G        0      0        2 
   3   chr3_48636580     ZGre    A    G        0      0        2 
   3   chr3_48636580     ZHar    A    G        0      0        2 
   3   chr3_48636580   Sample    A    G        0      0        2 
   3   chr3_48637345     AAsi    C    A        0      0        2 
   3   chr3_48637345     AKia    C    A        0      0        2 
   3   chr3_48637345     AOna    C    A        0      0        2 
   3   chr3_48637345     ASom    C    A        0      0        2 
   3   chr3_48637345     HCab    C    A        1      2        2 
   3   chr3_48637345     HPrz    C    A        1      2        2 
   3   chr3_48637345     ZBoe    C    A        0      0        2 
   3   chr3_48637345     ZGre    C    A        0      0        2 
   3   chr3_48637345     ZHar    C    A        0      0        2 
   3   chr3_48637345   Sample    C    A        0      0        2 
   3   chr3_48640334     AAsi    T    C        0      0        2 
   3   chr3_48640334     AKia    T    C        0      0        2 
   3   chr3_48640334     AOna    T    C        0      0        2 
   3   chr3_48640334     ASom    T    C        0      0        2 
   3   chr3_48640334     HCab    T    C        1      2        2 
   3   chr3_48640334     HPrz    T    C        1      2        2 
   3   chr3_48640334     ZBoe    T    C        0      0        2 
   3   chr3_48640334     ZGre    T    C        0      0        2 
   3   chr3_48640334     ZHar    T    C        0      0        2 
   3   chr3_48640334   Sample    T    C        0      0        2 
   3   chr3_48645773     AAsi    G    A        0      0        2 
   3   chr3_48645773     AKia    G    A        0      0        2 
   3   chr3_48645773     AOna    G    A        0      0        2 
   3   chr3_48645773     ASom    G    A        1      2        2 
   3   chr3_48645773     HCab    G    A        0      0        2 
   3   chr3_48645773     HPrz    G    A        0      0        2 
   3   chr3_48645773     ZBoe    G    A        0      0        2 
   3   chr3_48645773     ZGre    G    A        0      0        2 
   3   chr3_48645773     ZHar    G    A        0      0        2 
   3   chr3_48645773   Sample    G    A        0      0        2 
   3   chr3_48646945     AAsi    T    C        0      0        2 
   3   chr3_48646945     AKia    T    C        0      0        2 
   3   chr3_48646945     AOna    T    C        0      0        2 
   3   chr3_48646945     ASom    T    C        0      0        2 
   3   chr3_48646945     HCab    T    C        0      0        2 
   3   chr3_48646945     HPrz    T    C        0      0        2 
   3   chr3_48646945     ZBoe    T    C      0.5      1        2 
   3   chr3_48646945     ZGre    T    C        1      2        2 
   3   chr3_48646945     ZHar    T    C        0      0        2 
   3   chr3_48646945   Sample    T    C        0      0        2 
   3   chr3_48646982     AAsi    C    T        0      0        2 
   3   chr3_48646982     AKia    C    T        0      0        2 
   3   chr3_48646982     AOna    C    T        0      0        2 
   3   chr3_48646982     ASom    C    T        0      0        2 
   3   chr3_48646982     HCab    C    T        1      2        2 
   3   chr3_48646982     HPrz    C    T        1      2        2 
   3   chr3_48646982     ZBoe    C    T        0      0        2 
   3   chr3_48646982     ZGre    C    T        0      0        2 
   3   chr3_48646982     ZHar    C    T        0      0        2 
   3   chr3_48646982   Sample    C    T        0      0        2 
   3   chr3_48648042     AAsi    C    G        0      0        2 
   3   chr3_48648042     AKia    C    G      0.5      1        2 
   3   chr3_48648042     AOna    C    G        0      0        2 
   3   chr3_48648042     ASom    C    G        0      0        2 
   3   chr3_48648042     HCab    C    G        0      0        2 
   3   chr3_48648042     HPrz    C    G        0      0        2 
   3   chr3_48648042     ZBoe    C    G        0      0        2 
   3   chr3_48648042     ZGre    C    G        0      0        2 
   3   chr3_48648042     ZHar    C    G        0      0        2 
   3   chr3_48648042   Sample    C    G        0      0        2 
   3   chr3_48653291     AAsi    A    G        0      0        2 
   3   chr3_48653291     AKia    A    G        0      0        2 
   3   chr3_48653291     AOna    A    G        0      0        2 
   3   chr3_48653291     ASom    A    G        0      0        2 
   3   chr3_48653291     HCab    A    G        0      0        2 
   3   chr3_48653291     HPrz    A    G        0      0        2 
   3   chr3_48653291     ZBoe    A    G        0      0        2 
   3   chr3_48653291     ZGre    A    G        0      0        2 
   3   chr3_48653291     ZHar    A    G      0.5      1        2 
   3   chr3_48653291   Sample    A    G        0      0        2 
   3   chr3_48654835     AAsi    A    G        0      0        2 
   3   chr3_48654835     AKia    A    G        0      0        2 
   3   chr3_48654835     AOna    A    G        0      0        2 
   3   chr3_48654835     ASom    A    G        0      0        2 
   3   chr3_48654835     HCab    A    G        0      0        2 
   3   chr3_48654835     HPrz    A    G        0      0        2 
   3   chr3_48654835     ZBoe    A    G        0      0        2 
   3   chr3_48654835     ZGre    A    G        0      0        2 
   3   chr3_48654835     ZHar    A    G        1      2        2 
   3   chr3_48654835   Sample    A    G        0      0        2 
   3   chr3_48660007     AAsi    T    C        0      0        2 
   3   chr3_48660007     AKia    T    C        0      0        2 
   3   chr3_48660007     AOna    T    C        0      0        2 
   3   chr3_48660007     ASom    T    C        0      0        2 
   3   chr3_48660007     HCab    T    C        0      0        2 
   3   chr3_48660007     HPrz    T    C        0      0        2 
   3   chr3_48660007     ZBoe    T    C        0      0        2 
   3   chr3_48660007     ZGre    T    C        0      0        2 
   3   chr3_48660007     ZHar    T    C      0.5      1        2 
   3   chr3_48660007   Sample    T    C        0      0        2 
   3   chr3_48664488     AAsi    G    A        0      0        2 
   3   chr3_48664488     AKia    G    A        0      0        2 
   3   chr3_48664488     AOna    G    A        0      0        2 
   3   chr3_48664488     ASom    G    A        0      0        2 
   3   chr3_48664488     HCab    G    A        0      0        2 
   3   chr3_48664488     HPrz    G    A        0      0        2 
   3   chr3_48664488     ZBoe    G    A        0      0        2 
   3   chr3_48664488     ZGre    G    A        1      2        2 
   3   chr3_48664488     ZHar    G    A        0      0        2 
   3   chr3_48664488   Sample    G    A        0      0        2 
   3   chr3_48665860     AAsi    T    C        0      0        2 
   3   chr3_48665860     AKia    T    C      0.5      1        2 
   3   chr3_48665860     AOna    T    C        0      0        2 
   3   chr3_48665860     ASom    T    C        0      0        2 
   3   chr3_48665860     HCab    T    C        1      2        2 
   3   chr3_48665860     HPrz    T    C        1      2        2 
   3   chr3_48665860     ZBoe    T    C        0      0        2 
   3   chr3_48665860     ZGre    T    C        0      0        2 
   3   chr3_48665860     ZHar    T    C        0      0        2 
   3   chr3_48665860   Sample    T    C        1      2        2 
   3   chr3_48670711     AAsi    G    A      0.5      1        2 
   3   chr3_48670711     AKia    G    A        0      0        2 
   3   chr3_48670711     AOna    G    A        0      0        2 
   3   chr3_48670711     ASom    G    A        1      2        2 
   3   chr3_48670711     HCab    G    A        0      0        2 
   3   chr3_48670711     HPrz    G    A        0      0        2 
   3   chr3_48670711     ZBoe    G    A        0      0        2 
   3   chr3_48670711     ZGre    G    A        0      0        2 
   3   chr3_48670711     ZHar    G    A        0      0        2 
   3   chr3_48670711   Sample    G    A        0      0        2 
   3   chr3_48671567     AAsi    G    C        0      0        2 
   3   chr3_48671567     AKia    G    C        0      0        2 
   3   chr3_48671567     AOna    G    C        0      0        2 
   3   chr3_48671567     ASom    G    C        0      0        2 
   3   chr3_48671567     HCab    G    C        0      0        2 
   3   chr3_48671567     HPrz    G    C        0      0        2 
   3   chr3_48671567     ZBoe    G    C        0      0        2 
   3   chr3_48671567     ZGre    G    C        0      0        2 
   3   chr3_48671567     ZHar    G    C        1      2        2 
   3   chr3_48671567   Sample    G    C        0      0        2 
   3   chr3_48677498     AAsi    A    G        0      0        2 
   3   chr3_48677498     AKia    A    G        0      0        2 
   3   chr3_48677498     AOna    A    G        0      0        2 
   3   chr3_48677498     ASom    A    G        1      2        2 
   3   chr3_48677498     HCab    A    G        0      0        2 
   3   chr3_48677498     HPrz    A    G        1      2        2 
   3   chr3_48677498     ZBoe    A    G        0      0        2 
   3   chr3_48677498     ZGre    A    G        0      0        2 
   3   chr3_48677498     ZHar    A    G        0      0        2 
   3   chr3_48677498   Sample    A    G        0      0        2 
   3   chr3_48678991     AAsi    T    C        0      0        2 
   3   chr3_48678991     AKia    T    C      0.5      1        2 
   3   chr3_48678991     AOna    T    C        0      0        2 
   3   chr3_48678991     ASom    T    C        0      0        2 
   3   chr3_48678991     HCab    T    C        0      0        2 
   3   chr3_48678991     HPrz    T    C        0      0        2 
   3   chr3_48678991     ZBoe    T    C        0      0        2 
   3   chr3_48678991     ZGre    T    C        0      0        2 
   3   chr3_48678991     ZHar    T    C        0      0        2 
   3   chr3_48678991   Sample    T    C        0      0        2 
   3   chr3_48681460     AAsi    A    G        0      0        2 
   3   chr3_48681460     AKia    A    G        0      0        2 
   3   chr3_48681460     AOna    A    G      0.5      1        2 
   3   chr3_48681460     ASom    A    G        0      0        2 
   3   chr3_48681460     HCab    A    G        0      0        2 
   3   chr3_48681460     HPrz    A    G        0      0        2 
   3   chr3_48681460     ZBoe    A    G        0      0        2 
   3   chr3_48681460     ZGre    A    G        0      0        2 
   3   chr3_48681460     ZHar    A    G        0      0        2 
   3   chr3_48681460   Sample    A    G        0      0        2 
   3   chr3_48681756     AAsi    G    T        0      0        2 
   3   chr3_48681756     AKia    G    T        0      0        2 
   3   chr3_48681756     AOna    G    T        0      0        2 
   3   chr3_48681756     ASom    G    T        0      0        2 
   3   chr3_48681756     HCab    G    T        1      2        2 
   3   chr3_48681756     HPrz    G    T        1      2        2 
   3   chr3_48681756     ZBoe    G    T        0      0        2 
   3   chr3_48681756     ZGre    G    T        0      0        2 
   3   chr3_48681756     ZHar    G    T        0      0        2 
   3   chr3_48681756   Sample    G    T        0      0        2 
   3   chr3_48683170     AAsi    C    A        0      0        2 
   3   chr3_48683170     AKia    C    A      0.5      1        2 
   3   chr3_48683170     AOna    C    A        0      0        2 
   3   chr3_48683170     ASom    C    A        0      0        2 
   3   chr3_48683170     HCab    C    A        0      0        2 
   3   chr3_48683170     HPrz    C    A        0      0        2 
   3   chr3_48683170     ZBoe    C    A        0      0        2 
   3   chr3_48683170     ZGre    C    A        0      0        2 
   3   chr3_48683170     ZHar    C    A        0      0        2 
   3   chr3_48683170   Sample    C    A        0      0        2 
   3   chr3_48703431     AAsi    G    C        1      2        2 
   3   chr3_48703431     AKia    G    C        0      0        2 
   3   chr3_48703431     AOna    G    C        0      0        2 
   3   chr3_48703431     ASom    G    C        1      2        2 
   3   chr3_48703431     HCab    G    C        0      0        2 
   3   chr3_48703431     HPrz    G    C        0      0        2 
   3   chr3_48703431     ZBoe    G    C        0      0        2 
   3   chr3_48703431     ZGre    G    C        0      0        2 
   3   chr3_48703431     ZHar    G    C        0      0        2 
   3   chr3_48703431   Sample    G    C        1      2        2 
   3   chr3_48705556     AAsi    G    T        0      0        2 
   3   chr3_48705556     AKia    G    T        0      0        2 
   3   chr3_48705556     AOna    G    T        0      0        2 
   3   chr3_48705556     ASom    G    T        0      0        2 
   3   chr3_48705556     HCab    G    T        1      2        2 
   3   chr3_48705556     HPrz    G    T        1      2        2 
   3   chr3_48705556     ZBoe    G    T        0      0        2 
   3   chr3_48705556     ZGre    G    T        0      0        2 
   3   chr3_48705556     ZHar    G    T        0      0        2 
   3   chr3_48705556   Sample    G    T        0      0        2 
   3   chr3_48712895     AAsi    A    T        0      0        2 
   3   chr3_48712895     AKia    A    T        0      0        2 
   3   chr3_48712895     AOna    A    T        0      0        2 
   3   chr3_48712895     ASom    A    T        0      0        2 
   3   chr3_48712895     HCab    A    T        0      0        2 
   3   chr3_48712895     HPrz    A    T        0      0        2 
   3   chr3_48712895     ZBoe    A    T      0.5      1        2 
   3   chr3_48712895     ZGre    A    T        0      0        2 
   3   chr3_48712895     ZHar    A    T        0      0        2 
   3   chr3_48712895   Sample    A    T        0      0        2 
   3   chr3_48714989     AAsi    G    T        0      0        2 
   3   chr3_48714989     AKia    G    T        0      0        2 
   3   chr3_48714989     AOna    G    T        0      0        2 
   3   chr3_48714989     ASom    G    T        0      0        2 
   3   chr3_48714989     HCab    G    T        1      2        2 
   3   chr3_48714989     HPrz    G    T        0      0        2 
   3   chr3_48714989     ZBoe    G    T        0      0        2 
   3   chr3_48714989     ZGre    G    T        0      0        2 
   3   chr3_48714989     ZHar    G    T        0      0        2 
   3   chr3_48714989   Sample    G    T        0      0        2 
   3   chr3_48716443     AAsi    G    A        0      0        2 
   3   chr3_48716443     AKia    G    A        0      0        2 
   3   chr3_48716443     AOna    G    A        0      0        2 
   3   chr3_48716443     ASom    G    A        0      0        2 
   3   chr3_48716443     HCab    G    A        0      0        2 
   3   chr3_48716443     HPrz    G    A        1      2        2 
   3   chr3_48716443     ZBoe    G    A        0      0        2 
   3   chr3_48716443     ZGre    G    A        0      0        2 
   3   chr3_48716443     ZHar    G    A        0      0        2 
   3   chr3_48716443   Sample    G    A        0      0        2 
   3   chr3_48717745     AAsi    T    C        0      0        2 
   3   chr3_48717745     AKia    T    C        0      0        2 
   3   chr3_48717745     AOna    T    C        0      0        2 
   3   chr3_48717745     ASom    T    C        0      0        2 
   3   chr3_48717745     HCab    T    C        1      2        2 
   3   chr3_48717745     HPrz    T    C        1      2        2 
   3   chr3_48717745     ZBoe    T    C        0      0        2 
   3   chr3_48717745     ZGre    T    C        0      0        2 
   3   chr3_48717745     ZHar    T    C        0      0        2 
   3   chr3_48717745   Sample    T    C        0      0        2 
   3   chr3_48723549     AAsi    C    T        0      0        2 
   3   chr3_48723549     AKia    C    T        0      0        2 
   3   chr3_48723549     AOna    C    T        0      0        2 
   3   chr3_48723549     ASom    C    T        0      0        2 
   3   chr3_48723549     HCab    C    T        1      2        2 
   3   chr3_48723549     HPrz    C    T        1      2        2 
   3   chr3_48723549     ZBoe    C    T        0      0        2 
   3   chr3_48723549     ZGre    C    T        0      0        2 
   3   chr3_48723549     ZHar    C    T        0      0        2 
   3   chr3_48723549   Sample    C    T        0      0        2 
   3   chr3_48726103     AAsi    A    G        0      0        2 
   3   chr3_48726103     AKia    A    G        0      0        2 
   3   chr3_48726103     AOna    A    G        0      0        2 
   3   chr3_48726103     ASom    A    G        0      0        2 
   3   chr3_48726103     HCab    A    G        1      2        2 
   3   chr3_48726103     HPrz    A    G      0.5      1        2 
   3   chr3_48726103     ZBoe    A    G      0.5      1        2 
   3   chr3_48726103     ZGre    A    G        0      0        2 
   3   chr3_48726103     ZHar    A    G        0      0        2 
   3   chr3_48726103   Sample    A    G        0      0        2 
   3   chr3_48727633     AAsi    G    T        0      0        2 
   3   chr3_48727633     AKia    G    T        0      0        2 
   3   chr3_48727633     AOna    G    T        0      0        2 
   3   chr3_48727633     ASom    G    T        0      0        2 
   3   chr3_48727633     HCab    G    T        0      0        2 
   3   chr3_48727633     HPrz    G    T      0.5      1        2 
   3   chr3_48727633     ZBoe    G    T        0      0        2 
   3   chr3_48727633     ZGre    G    T        0      0        2 
   3   chr3_48727633     ZHar    G    T        0      0        2 
   3   chr3_48727633   Sample    G    T        0      0        2 
   3   chr3_48729224     AAsi    A    G        0      0        2 
   3   chr3_48729224     AKia    A    G        0      0        2 
   3   chr3_48729224     AOna    A    G        0      0        2 
   3   chr3_48729224     ASom    A    G        0      0        2 
   3   chr3_48729224     HCab    A    G        0      0        2 
   3   chr3_48729224     HPrz    A    G        0      0        2 
   3   chr3_48729224     ZBoe    A    G        0      0        2 
   3   chr3_48729224     ZGre    A    G      0.5      1        2 
   3   chr3_48729224     ZHar    A    G        0      0        2 
   3   chr3_48729224   Sample    A    G        0      0        2 
   3   chr3_48729553     AAsi    A    G        0      0        2 
   3   chr3_48729553     AKia    A    G        0      0        2 
   3   chr3_48729553     AOna    A    G        0      0        2 
   3   chr3_48729553     ASom    A    G        0      0        2 
   3   chr3_48729553     HCab    A    G        1      2        2 
   3   chr3_48729553     HPrz    A    G        1      2        2 
   3   chr3_48729553     ZBoe    A    G        0      0        2 
   3   chr3_48729553     ZGre    A    G        0      0        2 
   3   chr3_48729553     ZHar    A    G        0      0        2 
   3   chr3_48729553   Sample    A    G        0      0        2 
   3   chr3_48730329     AAsi    T    C        0      0        2 
   3   chr3_48730329     AKia    T    C        0      0        2 
   3   chr3_48730329     AOna    T    C        0      0        2 
   3   chr3_48730329     ASom    T    C        0      0        2 
   3   chr3_48730329     HCab    T    C        0      0        2 
   3   chr3_48730329     HPrz    T    C        0      0        2 
   3   chr3_48730329     ZBoe    T    C        0      0        2 
   3   chr3_48730329     ZGre    T    C        0      0        2 
   3   chr3_48730329     ZHar    T    C        1      2        2 
   3   chr3_48730329   Sample    T    C        0      0        2 
   3   chr3_48738911     AAsi    C    A        0      0        2 
   3   chr3_48738911     AKia    C    A        1      2        2 
   3   chr3_48738911     AOna    C    A      0.5      1        2 
   3   chr3_48738911     ASom    C    A        0      0        2 
   3   chr3_48738911     HCab    C    A        0      0        2 
   3   chr3_48738911     HPrz    C    A        0      0        2 
   3   chr3_48738911     ZBoe    C    A        0      0        2 
   3   chr3_48738911     ZGre    C    A        0      0        2 
   3   chr3_48738911     ZHar    C    A        0      0        2 
   3   chr3_48738911   Sample    C    A        0      0        2 
   3   chr3_48740396     AAsi    C    T        1      2        2 
   3   chr3_48740396     AKia    C    T        0      0        2 
   3   chr3_48740396     AOna    C    T        0      0        2 
   3   chr3_48740396     ASom    C    T        1      2        2 
   3   chr3_48740396     HCab    C    T        0      0        2 
   3   chr3_48740396     HPrz    C    T        0      0        2 
   3   chr3_48740396     ZBoe    C    T        0      0        2 
   3   chr3_48740396     ZGre    C    T        0      0        2 
   3   chr3_48740396     ZHar    C    T        0      0        2 
   3   chr3_48740396   Sample    C    T        1      2        2 
   3   chr3_48740566     AAsi    G    A        0      0        2 
   3   chr3_48740566     AKia    G    A        0      0        2 
   3   chr3_48740566     AOna    G    A        0      0        2 
   3   chr3_48740566     ASom    G    A        0      0        2 
   3   chr3_48740566     HCab    G    A        0      0        2 
   3   chr3_48740566     HPrz    G    A        0      0        2 
   3   chr3_48740566     ZBoe    G    A      0.5      1        2 
   3   chr3_48740566     ZGre    G    A        0      0        2 
   3   chr3_48740566     ZHar    G    A        0      0        2 
   3   chr3_48740566   Sample    G    A        0      0        2 
   3   chr3_48748197     AAsi    A    G        0      0        2 
   3   chr3_48748197     AKia    A    G        0      0        2 
   3   chr3_48748197     AOna    A    G        0      0        2 
   3   chr3_48748197     ASom    A    G        0      0        2 
   3   chr3_48748197     HCab    A    G        0      0        2 
   3   chr3_48748197     HPrz    A    G      0.5      1        2 
   3   chr3_48748197     ZBoe    A    G        0      0        2 
   3   chr3_48748197     ZGre    A    G        0      0        2 
   3   chr3_48748197     ZHar    A    G        0      0        2 
   3   chr3_48748197   Sample    A    G        0      0        2 
   3   chr3_48751055     AAsi    G    A        0      0        2 
   3   chr3_48751055     AKia    G    A        0      0        2 
   3   chr3_48751055     AOna    G    A        0      0        2 
   3   chr3_48751055     ASom    G    A        0      0        2 
   3   chr3_48751055     HCab    G    A        0      0        2 
   3   chr3_48751055     HPrz    G    A        0      0        2 
   3   chr3_48751055     ZBoe    G    A      0.5      1        2 
   3   chr3_48751055     ZGre    G    A        0      0        2 
   3   chr3_48751055     ZHar    G    A        0      0        2 
   3   chr3_48751055   Sample    G    A        0      0        2 
   3   chr3_48751598     AAsi    A    G        0      0        2 
   3   chr3_48751598     AKia    A    G        0      0        2 
   3   chr3_48751598     AOna    A    G        0      0        2 
   3   chr3_48751598     ASom    A    G        0      0        2 
   3   chr3_48751598     HCab    A    G        1      2        2 
   3   chr3_48751598     HPrz    A    G        1      2        2 
   3   chr3_48751598     ZBoe    A    G        0      0        2 
   3   chr3_48751598     ZGre    A    G        0      0        2 
   3   chr3_48751598     ZHar    A    G        0      0        2 
   3   chr3_48751598   Sample    A    G        0      0        2 
   3   chr3_48761173     AAsi    A    G        0      0        2 
   3   chr3_48761173     AKia    A    G        0      0        2 
   3   chr3_48761173     AOna    A    G        0      0        2 
   3   chr3_48761173     ASom    A    G        0      0        2 
   3   chr3_48761173     HCab    A    G        1      2        2 
   3   chr3_48761173     HPrz    A    G        1      2        2 
   3   chr3_48761173     ZBoe    A    G        0      0        2 
   3   chr3_48761173     ZGre    A    G        0      0        2 
   3   chr3_48761173     ZHar    A    G        0      0        2 
   3   chr3_48761173   Sample    A    G        0      0        2 
   3   chr3_48766751     AAsi    A    G        0      0        2 
   3   chr3_48766751     AKia    A    G        0      0        2 
   3   chr3_48766751     AOna    A    G        0      0        2 
   3   chr3_48766751     ASom    A    G        0      0        2 
   3   chr3_48766751     HCab    A    G        0      0        2 
   3   chr3_48766751     HPrz    A    G        0      0        2 
   3   chr3_48766751     ZBoe    A    G        0      0        2 
   3   chr3_48766751     ZGre    A    G        0      0        2 
   3   chr3_48766751     ZHar    A    G        1      2        2 
   3   chr3_48766751   Sample    A    G        0      0        2 
   3   chr3_48769489     AAsi    C    T        1      2        2 
   3   chr3_48769489     AKia    C    T        0      0        2 
   3   chr3_48769489     AOna    C    T        0      0        2 
   3   chr3_48769489     ASom    C    T        1      2        2 
   3   chr3_48769489     HCab    C    T        0      0        2 
   3   chr3_48769489     HPrz    C    T        0      0        2 
   3   chr3_48769489     ZBoe    C    T        0      0        2 
   3   chr3_48769489     ZGre    C    T        0      0        2 
   3   chr3_48769489     ZHar    C    T      0.5      1        2 
   3   chr3_48769489   Sample    C    T        1      2        2 
   3   chr3_48777499     AAsi    G    A        0      0        2 
   3   chr3_48777499     AKia    G    A        0      0        2 
   3   chr3_48777499     AOna    G    A        0      0        2 
   3   chr3_48777499     ASom    G    A        0      0        2 
   3   chr3_48777499     HCab    G    A        0      0        2 
   3   chr3_48777499     HPrz    G    A        0      0        2 
   3   chr3_48777499     ZBoe    G    A      0.5      1        2 
   3   chr3_48777499     ZGre    G    A        0      0        2 
   3   chr3_48777499     ZHar    G    A        0      0        2 
   3   chr3_48777499   Sample    G    A        0      0        2 
   3   chr3_48783878     AAsi    G    C        0      0        2 
   3   chr3_48783878     AKia    G    C        0      0        2 
   3   chr3_48783878     AOna    G    C        0      0        2 
   3   chr3_48783878     ASom    G    C        0      0        2 
   3   chr3_48783878     HCab    G    C        0      0        2 
   3   chr3_48783878     HPrz    G    C      0.5      1        2 
   3   chr3_48783878     ZBoe    G    C        0      0        2 
   3   chr3_48783878     ZGre    G    C        0      0        2 
   3   chr3_48783878     ZHar    G    C        0      0        2 
   3   chr3_48783878   Sample    G    C        0      0        2 
   3   chr3_48792516     AAsi    A    G        0      0        2 
   3   chr3_48792516     AKia    A    G        0      0        2 
   3   chr3_48792516     AOna    A    G        0      0        2 
   3   chr3_48792516     ASom    A    G        0      0        2 
   3   chr3_48792516     HCab    A    G        0      0        2 
   3   chr3_48792516     HPrz    A    G        0      0        2 
   3   chr3_48792516     ZBoe    A    G        0      0        2 
   3   chr3_48792516     ZGre    A    G      0.5      1        2 
   3   chr3_48792516     ZHar    A    G        0      0        2 
   3   chr3_48792516   Sample    A    G        0      0        2 
   3   chr3_48795491     AAsi    A    G        0      0        2 
   3   chr3_48795491     AKia    A    G        0      0        2 
   3   chr3_48795491     AOna    A    G        0      0        2 
   3   chr3_48795491     ASom    A    G        0      0        2 
   3   chr3_48795491     HCab    A    G        0      0        2 
   3   chr3_48795491     HPrz    A    G        0      0        2 
   3   chr3_48795491     ZBoe    A    G        1      2        2 
   3   chr3_48795491     ZGre    A    G        1      2        2 
   3   chr3_48795491     ZHar    A    G        1      2        2 
   3   chr3_48795491   Sample    A    G        0      0        2 
   3   chr3_48798449     AAsi    A    T        0      0        2 
   3   chr3_48798449     AKia    A    T        1      2        2 
   3   chr3_48798449     AOna    A    T        1      2        2 
   3   chr3_48798449     ASom    A    T        0      0        2 
   3   chr3_48798449     HCab    A    T        0      0        2 
   3   chr3_48798449     HPrz    A    T        0      0        2 
   3   chr3_48798449     ZBoe    A    T        0      0        2 
   3   chr3_48798449     ZGre    A    T        0      0        2 
   3   chr3_48798449     ZHar    A    T        0      0        2 
   3   chr3_48798449   Sample    A    T        0      0        2 
   3   chr3_48798672     AAsi    A    G        0      0        2 
   3   chr3_48798672     AKia    A    G        1      2        2 
   3   chr3_48798672     AOna    A    G        1      2        2 
   3   chr3_48798672     ASom    A    G        0      0        2 
   3   chr3_48798672     HCab    A    G        0      0        2 
   3   chr3_48798672     HPrz    A    G        0      0        2 
   3   chr3_48798672     ZBoe    A    G        0      0        2 
   3   chr3_48798672     ZGre    A    G        0      0        2 
   3   chr3_48798672     ZHar    A    G        0      0        2 
   3   chr3_48798672   Sample    A    G        0      0        2 
   3   chr3_48807700     AAsi    T    A        0      0        2 
   3   chr3_48807700     AKia    T    A        0      0        2 
   3   chr3_48807700     AOna    T    A        0      0        2 
   3   chr3_48807700     ASom    T    A        0      0        2 
   3   chr3_48807700     HCab    T    A        1      2        2 
   3   chr3_48807700     HPrz    T    A      0.5      1        2 
   3   chr3_48807700     ZBoe    T    A        0      0        2 
   3   chr3_48807700     ZGre    T    A        0      0        2 
   3   chr3_48807700     ZHar    T    A        0      0        2 
   3   chr3_48807700   Sample    T    A        0      0        2 
   3   chr3_48813487     AAsi    A    G        0      0        2 
   3   chr3_48813487     AKia    A    G        1      2        2 
   3   chr3_48813487     AOna    A    G        0      0        2 
   3   chr3_48813487     ASom    A    G        0      0        2 
   3   chr3_48813487     HCab    A    G        0      0        2 
   3   chr3_48813487     HPrz    A    G        0      0        2 
   3   chr3_48813487     ZBoe    A    G        0      0        2 
   3   chr3_48813487     ZGre    A    G        0      0        2 
   3   chr3_48813487     ZHar    A    G        0      0        2 
   3   chr3_48813487   Sample    A    G        0      0        2 
   3   chr3_48816238     AAsi    G    C        0      0        2 
   3   chr3_48816238     AKia    G    C        0      0        2 
   3   chr3_48816238     AOna    G    C        0      0        2 
   3   chr3_48816238     ASom    G    C        0      0        2 
   3   chr3_48816238     HCab    G    C        0      0        2 
   3   chr3_48816238     HPrz    G    C        0      0        2 
   3   chr3_48816238     ZBoe    G    C        0      0        2 
   3   chr3_48816238     ZGre    G    C        0      0        2 
   3   chr3_48816238     ZHar    G    C      0.5      1        2 
   3   chr3_48816238   Sample    G    C        0      0        2 
   3   chr3_48822179     AAsi    A    G        0      0        2 
   3   chr3_48822179     AKia    A    G        0      0        2 
   3   chr3_48822179     AOna    A    G        1      2        2 
   3   chr3_48822179     ASom    A    G        0      0        2 
   3   chr3_48822179     HCab    A    G        0      0        2 
   3   chr3_48822179     HPrz    A    G        0      0        2 
   3   chr3_48822179     ZBoe    A    G        0      0        2 
   3   chr3_48822179     ZGre    A    G        0      0        2 
   3   chr3_48822179     ZHar    A    G        0      0        2 
   3   chr3_48822179   Sample    A    G        0      0        2 
   3   chr3_48822521     AAsi    T    C        0      0        2 
   3   chr3_48822521     AKia    T    C        1      2        2 
   3   chr3_48822521     AOna    T    C        0      0        2 
   3   chr3_48822521     ASom    T    C        0      0        2 
   3   chr3_48822521     HCab    T    C        0      0        2 
   3   chr3_48822521     HPrz    T    C        0      0        2 
   3   chr3_48822521     ZBoe    T    C        0      0        2 
   3   chr3_48822521     ZGre    T    C        0      0        2 
   3   chr3_48822521     ZHar    T    C        0      0        2 
   3   chr3_48822521   Sample    T    C        0      0        2 
   3   chr3_48825813     AAsi    A    C        0      0        2 
   3   chr3_48825813     AKia    A    C        0      0        2 
   3   chr3_48825813     AOna    A    C        0      0        2 
   3   chr3_48825813     ASom    A    C        0      0        2 
   3   chr3_48825813     HCab    A    C        0      0        2 
   3   chr3_48825813     HPrz    A    C        0      0        2 
   3   chr3_48825813     ZBoe    A    C      0.5      1        2 
   3   chr3_48825813     ZGre    A    C        0      0        2 
   3   chr3_48825813     ZHar    A    C        0      0        2 
   3   chr3_48825813   Sample    A    C        0      0        2 
   3   chr3_48827260     AAsi    T    C        0      0        2 
   3   chr3_48827260     AKia    T    C        0      0        2 
   3   chr3_48827260     AOna    T    C        0      0        2 
   3   chr3_48827260     ASom    T    C        0      0        2 
   3   chr3_48827260     HCab    T    C        1      2        2 
   3   chr3_48827260     HPrz    T    C        1      2        2 
   3   chr3_48827260     ZBoe    T    C        0      0        2 
   3   chr3_48827260     ZGre    T    C        0      0        2 
   3   chr3_48827260     ZHar    T    C        0      0        2 
   3   chr3_48827260   Sample    T    C        0      0        2 
   3   chr3_48833578     AAsi    A    T        0      0        2 
   3   chr3_48833578     AKia    A    T        0      0        2 
   3   chr3_48833578     AOna    A    T      0.5      1        2 
   3   chr3_48833578     ASom    A    T        0      0        2 
   3   chr3_48833578     HCab    A    T        0      0        2 
   3   chr3_48833578     HPrz    A    T        0      0        2 
   3   chr3_48833578     ZBoe    A    T        0      0        2 
   3   chr3_48833578     ZGre    A    T        0      0        2 
   3   chr3_48833578     ZHar    A    T        0      0        2 
   3   chr3_48833578   Sample    A    T        0      0        2 
   3   chr3_48840608     AAsi    G    A        0      0        2 
   3   chr3_48840608     AKia    G    A        0      0        2 
   3   chr3_48840608     AOna    G    A        0      0        2 
   3   chr3_48840608     ASom    G    A        0      0        2 
   3   chr3_48840608     HCab    G    A        0      0        2 
   3   chr3_48840608     HPrz    G    A        0      0        2 
   3   chr3_48840608     ZBoe    G    A      0.5      1        2 
   3   chr3_48840608     ZGre    G    A        0      0        2 
   3   chr3_48840608     ZHar    G    A        0      0        2 
   3   chr3_48840608   Sample    G    A        0      0        2 
   3   chr3_48842296     AAsi    G    A        0      0        2 
   3   chr3_48842296     AKia    G    A        0      0        2 
   3   chr3_48842296     AOna    G    A        0      0        2 
   3   chr3_48842296     ASom    G    A        0      0        2 
   3   chr3_48842296     HCab    G    A        1      2        2 
   3   chr3_48842296     HPrz    G    A        1      2        2 
   3   chr3_48842296     ZBoe    G    A        0      0        2 
   3   chr3_48842296     ZGre    G    A        0      0        2 
   3   chr3_48842296     ZHar    G    A        0      0        2 
   3   chr3_48842296   Sample    G    A        0      0        2 
   3   chr3_48843934     AAsi    C    G        0      0        2 
   3   chr3_48843934     AKia    C    G        0      0        2 
   3   chr3_48843934     AOna    C    G        0      0        2 
   3   chr3_48843934     ASom    C    G        0      0        2 
   3   chr3_48843934     HCab    C    G        0      0        2 
   3   chr3_48843934     HPrz    C    G      0.5      1        2 
   3   chr3_48843934     ZBoe    C    G        0      0        2 
   3   chr3_48843934     ZGre    C    G        0      0        2 
   3   chr3_48843934     ZHar    C    G        0      0        2 
   3   chr3_48843934   Sample    C    G        0      0        2 
   3   chr3_48843937     AAsi    C    A      0.5      1        2 
   3   chr3_48843937     AKia    C    A        0      0        2 
   3   chr3_48843937     AOna    C    A        0      0        2 
   3   chr3_48843937     ASom    C    A        0      0        2 
   3   chr3_48843937     HCab    C    A        0      0        2 
   3   chr3_48843937     HPrz    C    A        0      0        2 
   3   chr3_48843937     ZBoe    C    A        0      0        2 
   3   chr3_48843937     ZGre    C    A        0      0        2 
   3   chr3_48843937     ZHar    C    A        0      0        2 
   3   chr3_48843937   Sample    C    A        1      2        2 
   3   chr3_48853840     AAsi    A    C        0      0        2 
   3   chr3_48853840     AKia    A    C        0      0        2 
   3   chr3_48853840     AOna    A    C        0      0        2 
   3   chr3_48853840     ASom    A    C        0      0        2 
   3   chr3_48853840     HCab    A    C        1      2        2 
   3   chr3_48853840     HPrz    A    C        1      2        2 
   3   chr3_48853840     ZBoe    A    C        0      0        2 
   3   chr3_48853840     ZGre    A    C        0      0        2 
   3   chr3_48853840     ZHar    A    C        0      0        2 
   3   chr3_48853840   Sample    A    C        0      0        2 
   3   chr3_48869004     AAsi    T    C        0      0        2 
   3   chr3_48869004     AKia    T    C        0      0        2 
   3   chr3_48869004     AOna    T    C        0      0        2 
   3   chr3_48869004     ASom    T    C        0      0        2 
   3   chr3_48869004     HCab    T    C        0      0        2 
   3   chr3_48869004     HPrz    T    C        0      0        2 
   3   chr3_48869004     ZBoe    T    C      0.5      1        2 
   3   chr3_48869004     ZGre    T    C        0      0        2 
   3   chr3_48869004     ZHar    T    C        0      0        2 
   3   chr3_48869004   Sample    T    C        0      0        2 
   3   chr3_48872162     AAsi    T    C        0      0        2 
   3   chr3_48872162     AKia    T    C        0      0        2 
   3   chr3_48872162     AOna    T    C        0      0        2 
   3   chr3_48872162     ASom    T    C        1      2        2 
   3   chr3_48872162     HCab    T    C        0      0        2 
   3   chr3_48872162     HPrz    T    C        0      0        2 
   3   chr3_48872162     ZBoe    T    C        0      0        2 
   3   chr3_48872162     ZGre    T    C        0      0        2 
   3   chr3_48872162     ZHar    T    C        0      0        2 
   3   chr3_48872162   Sample    T    C        0      0        2 
   3   chr3_48890800     AAsi    C    T        0      0        2 
   3   chr3_48890800     AKia    C    T        0      0        2 
   3   chr3_48890800     AOna    C    T        0      0        2 
   3   chr3_48890800     ASom    C    T        0      0        2 
   3   chr3_48890800     HCab    C    T        0      0        2 
   3   chr3_48890800     HPrz    C    T      0.5      1        2 
   3   chr3_48890800     ZBoe    C    T        0      0        2 
   3   chr3_48890800     ZGre    C    T        0      0        2 
   3   chr3_48890800     ZHar    C    T        0      0        2 
   3   chr3_48890800   Sample    C    T        0      0        2 
   3   chr3_48903371     AAsi    C    G        0      0        2 
   3   chr3_48903371     AKia    C    G        0      0        2 
   3   chr3_48903371     AOna    C    G        0      0        2 
   3   chr3_48903371     ASom    C    G        0      0        2 
   3   chr3_48903371     HCab    C    G        0      0        2 
   3   chr3_48903371     HPrz    C    G        0      0        2 
   3   chr3_48903371     ZBoe    C    G        0      0        2 
   3   chr3_48903371     ZGre    C    G        0      0        2 
   3   chr3_48903371     ZHar    C    G        1      2        2 
   3   chr3_48903371   Sample    C    G        0      0        2 
   3   chr3_48905807     AAsi    G    A        0      0        2 
   3   chr3_48905807     AKia    G    A        0      0        2 
   3   chr3_48905807     AOna    G    A        0      0        2 
   3   chr3_48905807     ASom    G    A        0      0        2 
   3   chr3_48905807     HCab    G    A        0      0        2 
   3   chr3_48905807     HPrz    G    A      0.5      1        2 
   3   chr3_48905807     ZBoe    G    A        0      0        2 
   3   chr3_48905807     ZGre    G    A        0      0        2 
   3   chr3_48905807     ZHar    G    A        0      0        2 
   3   chr3_48905807   Sample    G    A        0      0        2 
   3   chr3_48911920     AAsi    A    G        0      0        2 
   3   chr3_48911920     AKia    A    G        0      0        2 
   3   chr3_48911920     AOna    A    G      0.5      1        2 
   3   chr3_48911920     ASom    A    G        0      0        2 
   3   chr3_48911920     HCab    A    G        0      0        2 
   3   chr3_48911920     HPrz    A    G        0      0        2 
   3   chr3_48911920     ZBoe    A    G        0      0        2 
   3   chr3_48911920     ZGre    A    G        0      0        2 
   3   chr3_48911920     ZHar    A    G        0      0        2 
   3   chr3_48911920   Sample    A    G        0      0        2 
   3   chr3_48914785     AAsi    C    T        0      0        2 
   3   chr3_48914785     AKia    C    T        0      0        2 
   3   chr3_48914785     AOna    C    T        0      0        2 
   3   chr3_48914785     ASom    C    T        1      2        2 
   3   chr3_48914785     HCab    C    T        0      0        2 
   3   chr3_48914785     HPrz    C    T        0      0        2 
   3   chr3_48914785     ZBoe    C    T        0      0        2 
   3   chr3_48914785     ZGre    C    T        0      0        2 
   3   chr3_48914785     ZHar    C    T        0      0        2 
   3   chr3_48914785   Sample    C    T        0      0        2 
   3   chr3_48927587     AAsi    C    T        0      0        2 
   3   chr3_48927587     AKia    C    T        1      2        2 
   3   chr3_48927587     AOna    C    T        0      0        2 
   3   chr3_48927587     ASom    C    T        0      0        2 
   3   chr3_48927587     HCab    C    T        0      0        2 
   3   chr3_48927587     HPrz    C    T        0      0        2 
   3   chr3_48927587     ZBoe    C    T        0      0        2 
   3   chr3_48927587     ZGre    C    T        0      0        2 
   3   chr3_48927587     ZHar    C    T        0      0        2 
   3   chr3_48927587   Sample    C    T        0      0        2 
   3   chr3_48932313     AAsi    T    C        0      0        2 
   3   chr3_48932313     AKia    T    C        0      0        2 
   3   chr3_48932313     AOna    T    C        0      0        2 
   3   chr3_48932313     ASom    T    C        0      0        2 
   3   chr3_48932313     HCab    T    C        1      2        2 
   3   chr3_48932313     HPrz    T    C        1      2        2 
   3   chr3_48932313     ZBoe    T    C        0      0        2 
   3   chr3_48932313     ZGre    T    C        0      0        2 
   3   chr3_48932313     ZHar    T    C        0      0        2 
   3   chr3_48932313   Sample    T    C        0      0        2 
   3   chr3_48934899     AAsi    T    A        0      0        2 
   3   chr3_48934899     AKia    T    A        0      0        2 
   3   chr3_48934899     AOna    T    A      0.5      1        2 
   3   chr3_48934899     ASom    T    A        0      0        2 
   3   chr3_48934899     HCab    T    A        0      0        2 
   3   chr3_48934899     HPrz    T    A        0      0        2 
   3   chr3_48934899     ZBoe    T    A        0      0        2 
   3   chr3_48934899     ZGre    T    A        0      0        2 
   3   chr3_48934899     ZHar    T    A        0      0        2 
   3   chr3_48934899   Sample    T    A        0      0        2 
   3   chr3_48942828     AAsi    G    T        0      0        2 
   3   chr3_48942828     AKia    G    T        0      0        2 
   3   chr3_48942828     AOna    G    T        1      2        2 
   3   chr3_48942828     ASom    G    T        0      0        2 
   3   chr3_48942828     HCab    G    T        0      0        2 
   3   chr3_48942828     HPrz    G    T        0      0        2 
   3   chr3_48942828     ZBoe    G    T        0      0        2 
   3   chr3_48942828     ZGre    G    T        0      0        2 
   3   chr3_48942828     ZHar    G    T        0      0        2 
   3   chr3_48942828   Sample    G    T        0      0        2 
   3   chr3_48951932     AAsi    A    G        0      0        2 
   3   chr3_48951932     AKia    A    G        0      0        2 
   3   chr3_48951932     AOna    A    G        0      0        2 
   3   chr3_48951932     ASom    A    G        0      0        2 
   3   chr3_48951932     HCab    A    G        0      0        2 
   3   chr3_48951932     HPrz    A    G      0.5      1        2 
   3   chr3_48951932     ZBoe    A    G        0      0        2 
   3   chr3_48951932     ZGre    A    G        0      0        2 
   3   chr3_48951932     ZHar    A    G        0      0        2 
   3   chr3_48951932   Sample    A    G        0      0        2 
   3   chr3_48959555     AAsi    T    C        0      0        2 
   3   chr3_48959555     AKia    T    C        0      0        2 
   3   chr3_48959555     AOna    T    C      0.5      1        2 
   3   chr3_48959555     ASom    T    C        0      0        2 
   3   chr3_48959555     HCab    T    C        0      0        2 
   3   chr3_48959555     HPrz    T    C        0      0        2 
   3   chr3_48959555     ZBoe    T    C        0      0        2 
   3   chr3_48959555     ZGre    T    C        0      0        2 
   3   chr3_48959555     ZHar    T    C        0      0        2 
   3   chr3_48959555   Sample    T    C        0      0        2 
   3   chr3_48960866     AAsi    G    T        1      2        2 
   3   chr3_48960866     AKia    G    T        0      0        2 
   3   chr3_48960866     AOna    G    T        0      0        2 
   3   chr3_48960866     ASom    G    T        1      2        2 
   3   chr3_48960866     HCab    G    T        0      0        2 
   3   chr3_48960866     HPrz    G    T        0      0        2 
   3   chr3_48960866     ZBoe    G    T        0      0        2 
   3   chr3_48960866     ZGre    G    T        0      0        2 
   3   chr3_48960866     ZHar    G    T        0      0        2 
   3   chr3_48960866   Sample    G    T        1      2        2 
   3   chr3_48963013     AAsi    T    G        0      0        2 
   3   chr3_48963013     AKia    T    G        0      0        2 
   3   chr3_48963013     AOna    T    G        0      0        2 
   3   chr3_48963013     ASom    T    G        0      0        2 
   3   chr3_48963013     HCab    T    G        0      0        2 
   3   chr3_48963013     HPrz    T    G        0      0        2 
   3   chr3_48963013     ZBoe    T    G        0      0        2 
   3   chr3_48963013     ZGre    T    G        0      0        2 
   3   chr3_48963013     ZHar    T    G        1      2        2 
   3   chr3_48963013   Sample    T    G        0      0        2 
   3   chr3_48963794     AAsi    T    G      0.5      1        2 
   3   chr3_48963794     AKia    T    G        0      0        2 
   3   chr3_48963794     AOna    T    G        0      0        2 
   3   chr3_48963794     ASom    T    G        0      0        2 
   3   chr3_48963794     HCab    T    G        0      0        2 
   3   chr3_48963794     HPrz    T    G        0      0        2 
   3   chr3_48963794     ZBoe    T    G        0      0        2 
   3   chr3_48963794     ZGre    T    G        0      0        2 
   3   chr3_48963794     ZHar    T    G        0      0        2 
   3   chr3_48963794   Sample    T    G        0      0        2 
   3   chr3_48971779     AAsi    A    G        0      0        2 
   3   chr3_48971779     AKia    A    G        1      2        2 
   3   chr3_48971779     AOna    A    G      0.5      1        2 
   3   chr3_48971779     ASom    A    G        0      0        2 
   3   chr3_48971779     HCab    A    G        0      0        2 
   3   chr3_48971779     HPrz    A    G        0      0        2 
   3   chr3_48971779     ZBoe    A    G        0      0        2 
   3   chr3_48971779     ZGre    A    G        0      0        2 
   3   chr3_48971779     ZHar    A    G        0      0        2 
   3   chr3_48971779   Sample    A    G        0      0        2 
   3   chr3_48974288     AAsi    G    C        0      0        2 
   3   chr3_48974288     AKia    G    C        0      0        2 
   3   chr3_48974288     AOna    G    C        0      0        2 
   3   chr3_48974288     ASom    G    C        0      0        2 
   3   chr3_48974288     HCab    G    C        0      0        2 
   3   chr3_48974288     HPrz    G    C        0      0        2 
   3   chr3_48974288     ZBoe    G    C        0      0        2 
   3   chr3_48974288     ZGre    G    C        0      0        2 
   3   chr3_48974288     ZHar    G    C        1      2        2 
   3   chr3_48974288   Sample    G    C        0      0        2 
   3   chr3_48974846     AAsi    C    T        0      0        2 
   3   chr3_48974846     AKia    C    T        1      2        2 
   3   chr3_48974846     AOna    C    T      0.5      1        2 
   3   chr3_48974846     ASom    C    T        0      0        2 
   3   chr3_48974846     HCab    C    T        0      0        2 
   3   chr3_48974846     HPrz    C    T        0      0        2 
   3   chr3_48974846     ZBoe    C    T        0      0        2 
   3   chr3_48974846     ZGre    C    T        0      0        2 
   3   chr3_48974846     ZHar    C    T        0      0        2 
   3   chr3_48974846   Sample    C    T        0      0        2 
   3   chr3_48988643     AAsi    T    C      0.5      1        2 
   3   chr3_48988643     AKia    T    C        0      0        2 
   3   chr3_48988643     AOna    T    C        0      0        2 
   3   chr3_48988643     ASom    T    C        0      0        2 
   3   chr3_48988643     HCab    T    C        0      0        2 
   3   chr3_48988643     HPrz    T    C        0      0        2 
   3   chr3_48988643     ZBoe    T    C        0      0        2 
   3   chr3_48988643     ZGre    T    C        0      0        2 
   3   chr3_48988643     ZHar    T    C        0      0        2 
   3   chr3_48988643   Sample    T    C        0      0        2 
   3   chr3_48990797     AAsi    A    G        0      0        2 
   3   chr3_48990797     AKia    A    G        0      0        2 
   3   chr3_48990797     AOna    A    G        0      0        2 
   3   chr3_48990797     ASom    A    G        0      0        2 
   3   chr3_48990797     HCab    A    G        0      0        2 
   3   chr3_48990797     HPrz    A    G      0.5      1        2 
   3   chr3_48990797     ZBoe    A    G        0      0        2 
   3   chr3_48990797     ZGre    A    G        0      0        2 
   3   chr3_48990797     ZHar    A    G        0      0        2 
   3   chr3_48990797   Sample    A    G        0      0        2 
   3   chr3_48991249     AAsi    C    G        0      0        2 
   3   chr3_48991249     AKia    C    G        0      0        2 
   3   chr3_48991249     AOna    C    G        0      0        2 
   3   chr3_48991249     ASom    C    G        0      0        2 
   3   chr3_48991249     HCab    C    G        1      2        2 
   3   chr3_48991249     HPrz    C    G        1      2        2 
   3   chr3_48991249     ZBoe    C    G        0      0        2 
   3   chr3_48991249     ZGre    C    G        0      0        2 
   3   chr3_48991249     ZHar    C    G        0      0        2 
   3   chr3_48991249   Sample    C    G        0      0        2 
   3   chr3_48993703     AAsi    G    T        0      0        2 
   3   chr3_48993703     AKia    G    T        0      0        2 
   3   chr3_48993703     AOna    G    T        0      0        2 
   3   chr3_48993703     ASom    G    T        0      0        2 
   3   chr3_48993703     HCab    G    T        1      2        2 
   3   chr3_48993703     HPrz    G    T        1      2        2 
   3   chr3_48993703     ZBoe    G    T        0      0        2 
   3   chr3_48993703     ZGre    G    T        0      0        2 
   3   chr3_48993703     ZHar    G    T        0      0        2 
   3   chr3_48993703   Sample    G    T        0      0        2 
   3   chr3_48995547     AAsi    T    C        1      2        2 
   3   chr3_48995547     AKia    T    C        0      0        2 
   3   chr3_48995547     AOna    T    C        0      0        2 
   3   chr3_48995547     ASom    T    C        1      2        2 
   3   chr3_48995547     HCab    T    C        0      0        2 
   3   chr3_48995547     HPrz    T    C        0      0        2 
   3   chr3_48995547     ZBoe    T    C        0      0        2 
   3   chr3_48995547     ZGre    T    C        0      0        2 
   3   chr3_48995547     ZHar    T    C        0      0        2 
   3   chr3_48995547   Sample    T    C        1      2        2 
   3   chr3_49004398     AAsi    G    A        0      0        2 
   3   chr3_49004398     AKia    G    A        0      0        2 
   3   chr3_49004398     AOna    G    A        0      0        2 
   3   chr3_49004398     ASom    G    A        0      0        2 
   3   chr3_49004398     HCab    G    A        0      0        2 
   3   chr3_49004398     HPrz    G    A        0      0        2 
   3   chr3_49004398     ZBoe    G    A      0.5      1        2 
   3   chr3_49004398     ZGre    G    A        0      0        2 
   3   chr3_49004398     ZHar    G    A        0      0        2 
   3   chr3_49004398   Sample    G    A        0      0        2 
   3   chr3_49009319     AAsi    G    T        0      0        2 
   3   chr3_49009319     AKia    G    T        0      0        2 
   3   chr3_49009319     AOna    G    T        0      0        2 
   3   chr3_49009319     ASom    G    T        0      0        2 
   3   chr3_49009319     HCab    G    T        0      0        2 
   3   chr3_49009319     HPrz    G    T        0      0        2 
   3   chr3_49009319     ZBoe    G    T        0      0        2 
   3   chr3_49009319     ZGre    G    T        0      0        2 
   3   chr3_49009319     ZHar    G    T      0.5      1        2 
   3   chr3_49009319   Sample    G    T        0      0        2 
   3   chr3_49012808     AAsi    A    G        0      0        2 
   3   chr3_49012808     AKia    A    G        0      0        2 
   3   chr3_49012808     AOna    A    G        0      0        2 
   3   chr3_49012808     ASom    A    G        0      0        2 
   3   chr3_49012808     HCab    A    G        1      2        2 
   3   chr3_49012808     HPrz    A    G        1      2        2 
   3   chr3_49012808     ZBoe    A    G        0      0        2 
   3   chr3_49012808     ZGre    A    G        0      0        2 
   3   chr3_49012808     ZHar    A    G        0      0        2 
   3   chr3_49012808   Sample    A    G        0      0        2 
   3   chr3_49017973     AAsi    G    A        0      0        2 
   3   chr3_49017973     AKia    G    A        0      0        2 
   3   chr3_49017973     AOna    G    A        0      0        2 
   3   chr3_49017973     ASom    G    A        0      0        2 
   3   chr3_49017973     HCab    G    A        0      0        2 
   3   chr3_49017973     HPrz    G    A        0      0        2 
   3   chr3_49017973     ZBoe    G    A        0      0        2 
   3   chr3_49017973     ZGre    G    A        0      0        2 
   3   chr3_49017973     ZHar    G    A        1      2        2 
   3   chr3_49017973   Sample    G    A        0      0        2 
   3   chr3_49032366     AAsi    T    C        0      0        2 
   3   chr3_49032366     AKia    T    C        0      0        2 
   3   chr3_49032366     AOna    T    C        0      0        2 
   3   chr3_49032366     ASom    T    C        0      0        2 
   3   chr3_49032366     HCab    T    C        1      2        2 
   3   chr3_49032366     HPrz    T    C        0      0        2 
   3   chr3_49032366     ZBoe    T    C        0      0        2 
   3   chr3_49032366     ZGre    T    C        0      0        2 
   3   chr3_49032366     ZHar    T    C        0      0        2 
   3   chr3_49032366   Sample    T    C        0      0        2 
   3   chr3_49036327     AAsi    A    G      0.5      1        2 
   3   chr3_49036327     AKia    A    G        0      0        2 
   3   chr3_49036327     AOna    A    G        0      0        2 
   3   chr3_49036327     ASom    A    G        0      0        2 
   3   chr3_49036327     HCab    A    G        0      0        2 
   3   chr3_49036327     HPrz    A    G        0      0        2 
   3   chr3_49036327     ZBoe    A    G        0      0        2 
   3   chr3_49036327     ZGre    A    G        0      0        2 
   3   chr3_49036327     ZHar    A    G        0      0        2 
   3   chr3_49036327   Sample    A    G        0      0        2 
   3   chr3_49038664     AAsi    A    C        0      0        2 
   3   chr3_49038664     AKia    A    C        0      0        2 
   3   chr3_49038664     AOna    A    C        0      0        2 
   3   chr3_49038664     ASom    A    C        1      2        2 
   3   chr3_49038664     HCab    A    C        0      0        2 
   3   chr3_49038664     HPrz    A    C        0      0        2 
   3   chr3_49038664     ZBoe    A    C        0      0        2 
   3   chr3_49038664     ZGre    A    C        0      0        2 
   3   chr3_49038664     ZHar    A    C        0      0        2 
   3   chr3_49038664   Sample    A    C        0      0        2 
   3   chr3_49040402     AAsi    G    A        0      0        2 
   3   chr3_49040402     AKia    G    A        0      0        2 
   3   chr3_49040402     AOna    G    A        0      0        2 
   3   chr3_49040402     ASom    G    A        0      0        2 
   3   chr3_49040402     HCab    G    A        0      0        2 
   3   chr3_49040402     HPrz    G    A        0      0        2 
   3   chr3_49040402     ZBoe    G    A        0      0        2 
   3   chr3_49040402     ZGre    G    A      0.5      1        2 
   3   chr3_49040402     ZHar    G    A        0      0        2 
   3   chr3_49040402   Sample    G    A        0      0        2 
   3   chr3_49047715     AAsi    C    T        0      0        2 
   3   chr3_49047715     AKia    C    T        0      0        2 
   3   chr3_49047715     AOna    C    T        0      0        2 
   3   chr3_49047715     ASom    C    T        0      0        2 
   3   chr3_49047715     HCab    C    T        1      2        2 
   3   chr3_49047715     HPrz    C    T        1      2        2 
   3   chr3_49047715     ZBoe    C    T        0      0        2 
   3   chr3_49047715     ZGre    C    T        0      0        2 
   3   chr3_49047715     ZHar    C    T        0      0        2 
   3   chr3_49047715   Sample    C    T        0      0        2 
   3   chr3_49053141     AAsi    A    G        0      0        2 
   3   chr3_49053141     AKia    A    G        0      0        2 
   3   chr3_49053141     AOna    A    G        0      0        2 
   3   chr3_49053141     ASom    A    G        0      0        2 
   3   chr3_49053141     HCab    A    G        0      0        2 
   3   chr3_49053141     HPrz    A    G        0      0        2 
   3   chr3_49053141     ZBoe    A    G        0      0        2 
   3   chr3_49053141     ZGre    A    G        1      2        2 
   3   chr3_49053141     ZHar    A    G        0      0        2 
   3   chr3_49053141   Sample    A    G        0      0        2 
   3   chr3_49065176     AAsi    G    A        0      0        2 
   3   chr3_49065176     AKia    G    A        0      0        2 
   3   chr3_49065176     AOna    G    A        0      0        2 
   3   chr3_49065176     ASom    G    A        0      0        2 
   3   chr3_49065176     HCab    G    A        0      0        2 
   3   chr3_49065176     HPrz    G    A        0      0        2 
   3   chr3_49065176     ZBoe    G    A      0.5      1        2 
   3   chr3_49065176     ZGre    G    A        0      0        2 
   3   chr3_49065176     ZHar    G    A        0      0        2 
   3   chr3_49065176   Sample    G    A        0      0        2 
   3   chr3_49066308     AAsi    T    C      0.5      1        2 
   3   chr3_49066308     AKia    T    C        0      0        2 
   3   chr3_49066308     AOna    T    C        0      0        2 
   3   chr3_49066308     ASom    T    C        0      0        2 
   3   chr3_49066308     HCab    T    C        0      0        2 
   3   chr3_49066308     HPrz    T    C        0      0        2 
   3   chr3_49066308     ZBoe    T    C        0      0        2 
   3   chr3_49066308     ZGre    T    C        0      0        2 
   3   chr3_49066308     ZHar    T    C        0      0        2 
   3   chr3_49066308   Sample    T    C        0      0        2 
   3   chr3_49068227     AAsi    G    T        0      0        2 
   3   chr3_49068227     AKia    G    T        0      0        2 
   3   chr3_49068227     AOna    G    T        0      0        2 
   3   chr3_49068227     ASom    G    T        0      0        2 
   3   chr3_49068227     HCab    G    T        1      2        2 
   3   chr3_49068227     HPrz    G    T        1      2        2 
   3   chr3_49068227     ZBoe    G    T        0      0        2 
   3   chr3_49068227     ZGre    G    T        0      0        2 
   3   chr3_49068227     ZHar    G    T        0      0        2 
   3   chr3_49068227   Sample    G    T        0      0        2 
   3   chr3_49068589     AAsi    C    T        0      0        2 
   3   chr3_49068589     AKia    C    T        0      0        2 
   3   chr3_49068589     AOna    C    T        0      0        2 
   3   chr3_49068589     ASom    C    T        0      0        2 
   3   chr3_49068589     HCab    C    T        0      0        2 
   3   chr3_49068589     HPrz    C    T        0      0        2 
   3   chr3_49068589     ZBoe    C    T        0      0        2 
   3   chr3_49068589     ZGre    C    T        0      0        2 
   3   chr3_49068589     ZHar    C    T        1      2        2 
   3   chr3_49068589   Sample    C    T        0      0        2 
   3   chr3_49074860     AAsi    G    A        0      0        2 
   3   chr3_49074860     AKia    G    A        0      0        2 
   3   chr3_49074860     AOna    G    A        1      2        2 
   3   chr3_49074860     ASom    G    A        0      0        2 
   3   chr3_49074860     HCab    G    A        0      0        2 
   3   chr3_49074860     HPrz    G    A        0      0        2 
   3   chr3_49074860     ZBoe    G    A        0      0        2 
   3   chr3_49074860     ZGre    G    A        0      0        2 
   3   chr3_49074860     ZHar    G    A        0      0        2 
   3   chr3_49074860   Sample    G    A        0      0        2 
   3   chr3_49075403     AAsi    G    A        0      0        2 
   3   chr3_49075403     AKia    G    A        0      0        2 
   3   chr3_49075403     AOna    G    A        0      0        2 
   3   chr3_49075403     ASom    G    A        0      0        2 
   3   chr3_49075403     HCab    G    A      0.5      1        2 
   3   chr3_49075403     HPrz    G    A        0      0        2 
   3   chr3_49075403     ZBoe    G    A        0      0        2 
   3   chr3_49075403     ZGre    G    A        0      0        2 
   3   chr3_49075403     ZHar    G    A        0      0        2 
   3   chr3_49075403   Sample    G    A        0      0        2 
   3   chr3_49083487     AAsi    G    A        0      0        2 
   3   chr3_49083487     AKia    G    A        0      0        2 
   3   chr3_49083487     AOna    G    A        0      0        2 
   3   chr3_49083487     ASom    G    A        0      0        2 
   3   chr3_49083487     HCab    G    A        0      0        2 
   3   chr3_49083487     HPrz    G    A        0      0        2 
   3   chr3_49083487     ZBoe    G    A      0.5      1        2 
   3   chr3_49083487     ZGre    G    A        0      0        2 
   3   chr3_49083487     ZHar    G    A        0      0        2 
   3   chr3_49083487   Sample    G    A        0      0        2 
   3   chr3_49093271     AAsi    G    C        0      0        2 
   3   chr3_49093271     AKia    G    C        0      0        2 
   3   chr3_49093271     AOna    G    C        0      0        2 
   3   chr3_49093271     ASom    G    C        0      0        2 
   3   chr3_49093271     HCab    G    C        1      2        2 
   3   chr3_49093271     HPrz    G    C        1      2        2 
   3   chr3_49093271     ZBoe    G    C        0      0        2 
   3   chr3_49093271     ZGre    G    C        0      0        2 
   3   chr3_49093271     ZHar    G    C        0      0        2 
   3   chr3_49093271   Sample    G    C        0      0        2 
   3   chr3_49102690     AAsi    G    A        0      0        2 
   3   chr3_49102690     AKia    G    A        0      0        2 
   3   chr3_49102690     AOna    G    A        0      0        2 
   3   chr3_49102690     ASom    G    A        1      2        2 
   3   chr3_49102690     HCab    G    A        0      0        2 
   3   chr3_49102690     HPrz    G    A        0      0        2 
   3   chr3_49102690     ZBoe    G    A        0      0        2 
   3   chr3_49102690     ZGre    G    A        0      0        2 
   3   chr3_49102690     ZHar    G    A        0      0        2 
   3   chr3_49102690   Sample    G    A        0      0        2 
   3   chr3_49103480     AAsi    T    G        0      0        2 
   3   chr3_49103480     AKia    T    G      0.5      1        2 
   3   chr3_49103480     AOna    T    G        0      0        2 
   3   chr3_49103480     ASom    T    G        0      0        2 
   3   chr3_49103480     HCab    T    G        0      0        2 
   3   chr3_49103480     HPrz    T    G        0      0        2 
   3   chr3_49103480     ZBoe    T    G        0      0        2 
   3   chr3_49103480     ZGre    T    G        0      0        2 
   3   chr3_49103480     ZHar    T    G        0      0        2 
   3   chr3_49103480   Sample    T    G        0      0        2 
   3   chr3_49108813     AAsi    T    G        0      0        2 
   3   chr3_49108813     AKia    T    G      0.5      1        2 
   3   chr3_49108813     AOna    T    G        0      0        2 
   3   chr3_49108813     ASom    T    G        0      0        2 
   3   chr3_49108813     HCab    T    G        0      0        2 
   3   chr3_49108813     HPrz    T    G        0      0        2 
   3   chr3_49108813     ZBoe    T    G        0      0        2 
   3   chr3_49108813     ZGre    T    G        0      0        2 
   3   chr3_49108813     ZHar    T    G        0      0        2 
   3   chr3_49108813   Sample    T    G        0      0        2 
   3   chr3_49110351     AAsi    C    A        0      0        2 
   3   chr3_49110351     AKia    C    A        0      0        2 
   3   chr3_49110351     AOna    C    A        0      0        2 
   3   chr3_49110351     ASom    C    A        0      0        2 
   3   chr3_49110351     HCab    C    A        0      0        2 
   3   chr3_49110351     HPrz    C    A        0      0        2 
   3   chr3_49110351     ZBoe    C    A        0      0        2 
   3   chr3_49110351     ZGre    C    A      0.5      1        2 
   3   chr3_49110351     ZHar    C    A        0      0        2 
   3   chr3_49110351   Sample    C    A        0      0        2 
   3   chr3_49117190     AAsi    C    T        0      0        2 
   3   chr3_49117190     AKia    C    T        0      0        2 
   3   chr3_49117190     AOna    C    T        0      0        2 
   3   chr3_49117190     ASom    C    T        0      0        2 
   3   chr3_49117190     HCab    C    T      0.5      1        2 
   3   chr3_49117190     HPrz    C    T        0      0        2 
   3   chr3_49117190     ZBoe    C    T        0      0        2 
   3   chr3_49117190     ZGre    C    T        0      0        2 
   3   chr3_49117190     ZHar    C    T        0      0        2 
   3   chr3_49117190   Sample    C    T        0      0        2 
   3   chr3_49127022     AAsi    G    T        0      0        2 
   3   chr3_49127022     AKia    G    T        0      0        2 
   3   chr3_49127022     AOna    G    T        0      0        2 
   3   chr3_49127022     ASom    G    T        0      0        2 
   3   chr3_49127022     HCab    G    T      0.5      1        2 
   3   chr3_49127022     HPrz    G    T        0      0        2 
   3   chr3_49127022     ZBoe    G    T        0      0        2 
   3   chr3_49127022     ZGre    G    T        0      0        2 
   3   chr3_49127022     ZHar    G    T        0      0        2 
   3   chr3_49127022   Sample    G    T        0      0        2 
   3   chr3_49142083     AAsi    A    G        0      0        2 
   3   chr3_49142083     AKia    A    G        0      0        2 
   3   chr3_49142083     AOna    A    G        0      0        2 
   3   chr3_49142083     ASom    A    G        0      0        2 
   3   chr3_49142083     HCab    A    G        0      0        2 
   3   chr3_49142083     HPrz    A    G        0      0        2 
   3   chr3_49142083     ZBoe    A    G        0      0        2 
   3   chr3_49142083     ZGre    A    G        1      2        2 
   3   chr3_49142083     ZHar    A    G        0      0        2 
   3   chr3_49142083   Sample    A    G        0      0        2 
   3   chr3_49142952     AAsi    C    T        0      0        2 
   3   chr3_49142952     AKia    C    T        0      0        2 
   3   chr3_49142952     AOna    C    T        0      0        2 
   3   chr3_49142952     ASom    C    T        0      0        2 
   3   chr3_49142952     HCab    C    T        0      0        2 
   3   chr3_49142952     HPrz    C    T        0      0        2 
   3   chr3_49142952     ZBoe    C    T        0      0        2 
   3   chr3_49142952     ZGre    C    T        0      0        2 
   3   chr3_49142952     ZHar    C    T        1      2        2 
   3   chr3_49142952   Sample    C    T        0      0        2 
   3   chr3_49144968     AAsi    T    G        0      0        2 
   3   chr3_49144968     AKia    T    G        0      0        2 
   3   chr3_49144968     AOna    T    G        0      0        2 
   3   chr3_49144968     ASom    T    G        0      0        2 
   3   chr3_49144968     HCab    T    G        1      2        2 
   3   chr3_49144968     HPrz    T    G        1      2        2 
   3   chr3_49144968     ZBoe    T    G        0      0        2 
   3   chr3_49144968     ZGre    T    G        0      0        2 
   3   chr3_49144968     ZHar    T    G        0      0        2 
   3   chr3_49144968   Sample    T    G        0      0        2 
   3   chr3_49167673     AAsi    T    C        0      0        2 
   3   chr3_49167673     AKia    T    C        0      0        2 
   3   chr3_49167673     AOna    T    C        0      0        2 
   3   chr3_49167673     ASom    T    C        0      0        2 
   3   chr3_49167673     HCab    T    C        0      0        2 
   3   chr3_49167673     HPrz    T    C      0.5      1        2 
   3   chr3_49167673     ZBoe    T    C        0      0        2 
   3   chr3_49167673     ZGre    T    C        0      0        2 
   3   chr3_49167673     ZHar    T    C        0      0        2 
   3   chr3_49167673   Sample    T    C        0      0        2 
   3   chr3_49169516     AAsi    A    T        0      0        2 
   3   chr3_49169516     AKia    A    T        0      0        2 
   3   chr3_49169516     AOna    A    T      0.5      1        2 
   3   chr3_49169516     ASom    A    T        0      0        2 
   3   chr3_49169516     HCab    A    T        0      0        2 
   3   chr3_49169516     HPrz    A    T        0      0        2 
   3   chr3_49169516     ZBoe    A    T        0      0        2 
   3   chr3_49169516     ZGre    A    T        0      0        2 
   3   chr3_49169516     ZHar    A    T        0      0        2 
   3   chr3_49169516   Sample    A    T        0      0        2 
   3   chr3_49172253     AAsi    C    T        0      0        2 
   3   chr3_49172253     AKia    C    T        0      0        2 
   3   chr3_49172253     AOna    C    T        0      0        2 
   3   chr3_49172253     ASom    C    T        0      0        2 
   3   chr3_49172253     HCab    C    T        1      2        2 
   3   chr3_49172253     HPrz    C    T        1      2        2 
   3   chr3_49172253     ZBoe    C    T        0      0        2 
   3   chr3_49172253     ZGre    C    T        0      0        2 
   3   chr3_49172253     ZHar    C    T        0      0        2 
   3   chr3_49172253   Sample    C    T        0      0        2 
   3   chr3_49177688     AAsi    G    A        0      0        2 
   3   chr3_49177688     AKia    G    A        0      0        2 
   3   chr3_49177688     AOna    G    A        0      0        2 
   3   chr3_49177688     ASom    G    A        0      0        2 
   3   chr3_49177688     HCab    G    A        1      2        2 
   3   chr3_49177688     HPrz    G    A        1      2        2 
   3   chr3_49177688     ZBoe    G    A        0      0        2 
   3   chr3_49177688     ZGre    G    A        0      0        2 
   3   chr3_49177688     ZHar    G    A        0      0        2 
   3   chr3_49177688   Sample    G    A        0      0        2 
   3   chr3_49179847     AAsi    C    G        0      0        2 
   3   chr3_49179847     AKia    C    G        0      0        2 
   3   chr3_49179847     AOna    C    G        0      0        2 
   3   chr3_49179847     ASom    C    G        0      0        2 
   3   chr3_49179847     HCab    C    G        0      0        2 
   3   chr3_49179847     HPrz    C    G        0      0        2 
   3   chr3_49179847     ZBoe    C    G        0      0        2 
   3   chr3_49179847     ZGre    C    G        1      2        2 
   3   chr3_49179847     ZHar    C    G        0      0        2 
   3   chr3_49179847   Sample    C    G        0      0        2 
   3   chr3_49183042     AAsi    G    T        0      0        2 
   3   chr3_49183042     AKia    G    T        0      0        2 
   3   chr3_49183042     AOna    G    T        0      0        2 
   3   chr3_49183042     ASom    G    T        0      0        2 
   3   chr3_49183042     HCab    G    T        0      0        2 
   3   chr3_49183042     HPrz    G    T        0      0        2 
   3   chr3_49183042     ZBoe    G    T        0      0        2 
   3   chr3_49183042     ZGre    G    T      0.5      1        2 
   3   chr3_49183042     ZHar    G    T        0      0        2 
   3   chr3_49183042   Sample    G    T        0      0        2 
   3   chr3_49183960     AAsi    C    T        0      0        2 
   3   chr3_49183960     AKia    C    T        0      0        2 
   3   chr3_49183960     AOna    C    T        0      0        2 
   3   chr3_49183960     ASom    C    T        0      0        2 
   3   chr3_49183960     HCab    C    T      0.5      1        2 
   3   chr3_49183960     HPrz    C    T        0      0        2 
   3   chr3_49183960     ZBoe    C    T        0      0        2 
   3   chr3_49183960     ZGre    C    T        0      0        2 
   3   chr3_49183960     ZHar    C    T        0      0        2 
   3   chr3_49183960   Sample    C    T        0      0        2 
   3   chr3_49186378     AAsi    T    G        0      0        2 
   3   chr3_49186378     AKia    T    G        0      0        2 
   3   chr3_49186378     AOna    T    G        0      0        2 
   3   chr3_49186378     ASom    T    G        0      0        2 
   3   chr3_49186378     HCab    T    G        0      0        2 
   3   chr3_49186378     HPrz    T    G        0      0        2 
   3   chr3_49186378     ZBoe    T    G        0      0        2 
   3   chr3_49186378     ZGre    T    G      0.5      1        2 
   3   chr3_49186378     ZHar    T    G        0      0        2 
   3   chr3_49186378   Sample    T    G        0      0        2 
   3   chr3_49188263     AAsi    C    G        0      0        2 
   3   chr3_49188263     AKia    C    G        0      0        2 
   3   chr3_49188263     AOna    C    G        0      0        2 
   3   chr3_49188263     ASom    C    G        0      0        2 
   3   chr3_49188263     HCab    C    G        1      2        2 
   3   chr3_49188263     HPrz    C    G        1      2        2 
   3   chr3_49188263     ZBoe    C    G        0      0        2 
   3   chr3_49188263     ZGre    C    G        0      0        2 
   3   chr3_49188263     ZHar    C    G        0      0        2 
   3   chr3_49188263   Sample    C    G        0      0        2 
   3   chr3_49189410     AAsi    A    T        0      0        2 
   3   chr3_49189410     AKia    A    T        0      0        2 
   3   chr3_49189410     AOna    A    T        0      0        2 
   3   chr3_49189410     ASom    A    T        0      0        2 
   3   chr3_49189410     HCab    A    T        1      2        2 
   3   chr3_49189410     HPrz    A    T        1      2        2 
   3   chr3_49189410     ZBoe    A    T        0      0        2 
   3   chr3_49189410     ZGre    A    T        0      0        2 
   3   chr3_49189410     ZHar    A    T        0      0        2 
   3   chr3_49189410   Sample    A    T        0      0        2 
   3   chr3_49189677     AAsi    A    C        0      0        2 
   3   chr3_49189677     AKia    A    C        0      0        2 
   3   chr3_49189677     AOna    A    C        0      0        2 
   3   chr3_49189677     ASom    A    C        0      0        2 
   3   chr3_49189677     HCab    A    C        0      0        2 
   3   chr3_49189677     HPrz    A    C        0      0        2 
   3   chr3_49189677     ZBoe    A    C        0      0        2 
   3   chr3_49189677     ZGre    A    C      0.5      1        2 
   3   chr3_49189677     ZHar    A    C        0      0        2 
   3   chr3_49189677   Sample    A    C        0      0        2 
   3   chr3_49200613     AAsi    C    G        0      0        2 
   3   chr3_49200613     AKia    C    G        0      0        2 
   3   chr3_49200613     AOna    C    G        0      0        2 
   3   chr3_49200613     ASom    C    G        0      0        2 
   3   chr3_49200613     HCab    C    G        1      2        2 
   3   chr3_49200613     HPrz    C    G        1      2        2 
   3   chr3_49200613     ZBoe    C    G        0      0        2 
   3   chr3_49200613     ZGre    C    G        0      0        2 
   3   chr3_49200613     ZHar    C    G        0      0        2 
   3   chr3_49200613   Sample    C    G        0      0        2 
   3   chr3_49201702     AAsi    C    T        0      0        2 
   3   chr3_49201702     AKia    C    T        0      0        2 
   3   chr3_49201702     AOna    C    T        0      0        2 
   3   chr3_49201702     ASom    C    T        0      0        2 
   3   chr3_49201702     HCab    C    T        1      2        2 
   3   chr3_49201702     HPrz    C    T        1      2        2 
   3   chr3_49201702     ZBoe    C    T        0      0        2 
   3   chr3_49201702     ZGre    C    T        0      0        2 
   3   chr3_49201702     ZHar    C    T        0      0        2 
   3   chr3_49201702   Sample    C    T        0      0        2 
   3   chr3_49201929     AAsi    T    C        0      0        2 
   3   chr3_49201929     AKia    T    C        0      0        2 
   3   chr3_49201929     AOna    T    C        0      0        2 
   3   chr3_49201929     ASom    T    C        0      0        2 
   3   chr3_49201929     HCab    T    C        0      0        2 
   3   chr3_49201929     HPrz    T    C        0      0        2 
   3   chr3_49201929     ZBoe    T    C      0.5      1        2 
   3   chr3_49201929     ZGre    T    C        0      0        2 
   3   chr3_49201929     ZHar    T    C        0      0        2 
   3   chr3_49201929   Sample    T    C        0      0        2 
   3   chr3_49203747     AAsi    T    C        0      0        2 
   3   chr3_49203747     AKia    T    C        0      0        2 
   3   chr3_49203747     AOna    T    C        0      0        2 
   3   chr3_49203747     ASom    T    C        0      0        2 
   3   chr3_49203747     HCab    T    C        0      0        2 
   3   chr3_49203747     HPrz    T    C        0      0        2 
   3   chr3_49203747     ZBoe    T    C      0.5      1        2 
   3   chr3_49203747     ZGre    T    C        0      0        2 
   3   chr3_49203747     ZHar    T    C        0      0        2 
   3   chr3_49203747   Sample    T    C        0      0        2 
   3   chr3_49206266     AAsi    C    G        0      0        2 
   3   chr3_49206266     AKia    C    G        0      0        2 
   3   chr3_49206266     AOna    C    G        0      0        2 
   3   chr3_49206266     ASom    C    G        0      0        2 
   3   chr3_49206266     HCab    C    G        1      2        2 
   3   chr3_49206266     HPrz    C    G        1      2        2 
   3   chr3_49206266     ZBoe    C    G        0      0        2 
   3   chr3_49206266     ZGre    C    G        0      0        2 
   3   chr3_49206266     ZHar    C    G        0      0        2 
   3   chr3_49206266   Sample    C    G        0      0        2 
   3   chr3_49210208     AAsi    C    T        0      0        2 
   3   chr3_49210208     AKia    C    T        0      0        2 
   3   chr3_49210208     AOna    C    T        0      0        2 
   3   chr3_49210208     ASom    C    T        0      0        2 
   3   chr3_49210208     HCab    C    T        1      2        2 
   3   chr3_49210208     HPrz    C    T        1      2        2 
   3   chr3_49210208     ZBoe    C    T        0      0        2 
   3   chr3_49210208     ZGre    C    T        0      0        2 
   3   chr3_49210208     ZHar    C    T        0      0        2 
   3   chr3_49210208   Sample    C    T        0      0        2 
   3   chr3_49213325     AAsi    C    G        0      0        2 
   3   chr3_49213325     AKia    C    G        0      0        2 
   3   chr3_49213325     AOna    C    G        0      0        2 
   3   chr3_49213325     ASom    C    G        0      0        2 
   3   chr3_49213325     HCab    C    G        1      2        2 
   3   chr3_49213325     HPrz    C    G        1      2        2 
   3   chr3_49213325     ZBoe    C    G        0      0        2 
   3   chr3_49213325     ZGre    C    G        0      0        2 
   3   chr3_49213325     ZHar    C    G        0      0        2 
   3   chr3_49213325   Sample    C    G        0      0        2 
   3   chr3_49216903     AAsi    G    T        0      0        2 
   3   chr3_49216903     AKia    G    T        0      0        2 
   3   chr3_49216903     AOna    G    T        0      0        2 
   3   chr3_49216903     ASom    G    T        0      0        2 
   3   chr3_49216903     HCab    G    T        1      2        2 
   3   chr3_49216903     HPrz    G    T      0.5      1        2 
   3   chr3_49216903     ZBoe    G    T        0      0        2 
   3   chr3_49216903     ZGre    G    T        0      0        2 
   3   chr3_49216903     ZHar    G    T        0      0        2 
   3   chr3_49216903   Sample    G    T        0      0        2 
   3   chr3_49220224     AAsi    A    G        0      0        2 
   3   chr3_49220224     AKia    A    G        0      0        2 
   3   chr3_49220224     AOna    A    G        0      0        2 
   3   chr3_49220224     ASom    A    G        0      0        2 
   3   chr3_49220224     HCab    A    G        1      2        2 
   3   chr3_49220224     HPrz    A    G        1      2        2 
   3   chr3_49220224     ZBoe    A    G        0      0        2 
   3   chr3_49220224     ZGre    A    G        0      0        2 
   3   chr3_49220224     ZHar    A    G        0      0        2 
   3   chr3_49220224   Sample    A    G        0      0        2 
   3   chr3_49231478     AAsi    T    C        0      0        2 
   3   chr3_49231478     AKia    T    C        0      0        2 
   3   chr3_49231478     AOna    T    C        0      0        2 
   3   chr3_49231478     ASom    T    C        0      0        2 
   3   chr3_49231478     HCab    T    C        0      0        2 
   3   chr3_49231478     HPrz    T    C        0      0        2 
   3   chr3_49231478     ZBoe    T    C        0      0        2 
   3   chr3_49231478     ZGre    T    C        1      2        2 
   3   chr3_49231478     ZHar    T    C        0      0        2 
   3   chr3_49231478   Sample    T    C        0      0        2 
   3   chr3_49234133     AAsi    A    T        0      0        2 
   3   chr3_49234133     AKia    A    T      0.5      1        2 
   3   chr3_49234133     AOna    A    T        0      0        2 
   3   chr3_49234133     ASom    A    T        0      0        2 
   3   chr3_49234133     HCab    A    T        0      0        2 
   3   chr3_49234133     HPrz    A    T        0      0        2 
   3   chr3_49234133     ZBoe    A    T        0      0        2 
   3   chr3_49234133     ZGre    A    T        0      0        2 
   3   chr3_49234133     ZHar    A    T        0      0        2 
   3   chr3_49234133   Sample    A    T        0      0        2 
   3   chr3_49239067     AAsi    T    G        0      0        2 
   3   chr3_49239067     AKia    T    G        0      0        2 
   3   chr3_49239067     AOna    T    G        0      0        2 
   3   chr3_49239067     ASom    T    G        0      0        2 
   3   chr3_49239067     HCab    T    G        1      2        2 
   3   chr3_49239067     HPrz    T    G        1      2        2 
   3   chr3_49239067     ZBoe    T    G        0      0        2 
   3   chr3_49239067     ZGre    T    G        0      0        2 
   3   chr3_49239067     ZHar    T    G        0      0        2 
   3   chr3_49239067   Sample    T    G        0      0        2 
   3   chr3_49244379     AAsi    G    A        0      0        2 
   3   chr3_49244379     AKia    G    A        0      0        2 
   3   chr3_49244379     AOna    G    A        0      0        2 
   3   chr3_49244379     ASom    G    A        0      0        2 
   3   chr3_49244379     HCab    G    A        1      2        2 
   3   chr3_49244379     HPrz    G    A        1      2        2 
   3   chr3_49244379     ZBoe    G    A        0      0        2 
   3   chr3_49244379     ZGre    G    A        0      0        2 
   3   chr3_49244379     ZHar    G    A        0      0        2 
   3   chr3_49244379   Sample    G    A        0      0        2 
   3   chr3_49246690     AAsi    C    T        0      0        2 
   3   chr3_49246690     AKia    C    T        0      0        2 
   3   chr3_49246690     AOna    C    T        0      0        2 
   3   chr3_49246690     ASom    C    T        0      0        2 
   3   chr3_49246690     HCab    C    T        1      2        2 
   3   chr3_49246690     HPrz    C    T        1      2        2 
   3   chr3_49246690     ZBoe    C    T        0      0        2 
   3   chr3_49246690     ZGre    C    T        0      0        2 
   3   chr3_49246690     ZHar    C    T        0      0        2 
   3   chr3_49246690   Sample    C    T        0      0        2 
   3   chr3_49246717     AAsi    T    C        0      0        2 
   3   chr3_49246717     AKia    T    C        0      0        2 
   3   chr3_49246717     AOna    T    C        0      0        2 
   3   chr3_49246717     ASom    T    C        0      0        2 
   3   chr3_49246717     HCab    T    C        0      0        2 
   3   chr3_49246717     HPrz    T    C        0      0        2 
   3   chr3_49246717     ZBoe    T    C        0      0        2 
   3   chr3_49246717     ZGre    T    C        0      0        2 
   3   chr3_49246717     ZHar    T    C        1      2        2 
   3   chr3_49246717   Sample    T    C        0      0        2 
   3   chr3_49247877     AAsi    T    C        0      0        2 
   3   chr3_49247877     AKia    T    C        0      0        2 
   3   chr3_49247877     AOna    T    C        0      0        2 
   3   chr3_49247877     ASom    T    C        0      0        2 
   3   chr3_49247877     HCab    T    C        1      2        2 
   3   chr3_49247877     HPrz    T    C        1      2        2 
   3   chr3_49247877     ZBoe    T    C        0      0        2 
   3   chr3_49247877     ZGre    T    C        0      0        2 
   3   chr3_49247877     ZHar    T    C        0      0        2 
   3   chr3_49247877   Sample    T    C        0      0        2 
   3   chr3_49250588     AAsi    A    G        0      0        2 
   3   chr3_49250588     AKia    A    G        0      0        2 
   3   chr3_49250588     AOna    A    G        0      0        2 
   3   chr3_49250588     ASom    A    G        0      0        2 
   3   chr3_49250588     HCab    A    G        1      2        2 
   3   chr3_49250588     HPrz    A    G        1      2        2 
   3   chr3_49250588     ZBoe    A    G        0      0        2 
   3   chr3_49250588     ZGre    A    G        0      0        2 
   3   chr3_49250588     ZHar    A    G        0      0        2 
   3   chr3_49250588   Sample    A    G        0      0        2 
   3   chr3_49265052     AAsi    G    A        0      0        2 
   3   chr3_49265052     AKia    G    A        0      0        2 
   3   chr3_49265052     AOna    G    A        0      0        2 
   3   chr3_49265052     ASom    G    A        0      0        2 
   3   chr3_49265052     HCab    G    A        1      2        2 
   3   chr3_49265052     HPrz    G    A        1      2        2 
   3   chr3_49265052     ZBoe    G    A        0      0        2 
   3   chr3_49265052     ZGre    G    A        0      0        2 
   3   chr3_49265052     ZHar    G    A        0      0        2 
   3   chr3_49265052   Sample    G    A        0      0        2 
   3   chr3_49266519     AAsi    T    C        0      0        2 
   3   chr3_49266519     AKia    T    C        0      0        2 
   3   chr3_49266519     AOna    T    C        0      0        2 
   3   chr3_49266519     ASom    T    C        0      0        2 
   3   chr3_49266519     HCab    T    C        0      0        2 
   3   chr3_49266519     HPrz    T    C        0      0        2 
   3   chr3_49266519     ZBoe    T    C        1      2        2 
   3   chr3_49266519     ZGre    T    C        0      0        2 
   3   chr3_49266519     ZHar    T    C        0      0        2 
   3   chr3_49266519   Sample    T    C        0      0        2 
   3   chr3_49266984     AAsi    A    T        0      0        2 
   3   chr3_49266984     AKia    A    T        0      0        2 
   3   chr3_49266984     AOna    A    T        0      0        2 
   3   chr3_49266984     ASom    A    T        0      0        2 
   3   chr3_49266984     HCab    A    T        1      2        2 
   3   chr3_49266984     HPrz    A    T        1      2        2 
   3   chr3_49266984     ZBoe    A    T        0      0        2 
   3   chr3_49266984     ZGre    A    T        0      0        2 
   3   chr3_49266984     ZHar    A    T        0      0        2 
   3   chr3_49266984   Sample    A    T        0      0        2 
   3   chr3_49279822     AAsi    T    C        0      0        2 
   3   chr3_49279822     AKia    T    C        1      2        2 
   3   chr3_49279822     AOna    T    C        1      2        2 
   3   chr3_49279822     ASom    T    C        0      0        2 
   3   chr3_49279822     HCab    T    C        0      0        2 
   3   chr3_49279822     HPrz    T    C        0      0        2 
   3   chr3_49279822     ZBoe    T    C        0      0        2 
   3   chr3_49279822     ZGre    T    C        0      0        2 
   3   chr3_49279822     ZHar    T    C        0      0        2 
   3   chr3_49279822   Sample    T    C        0      0        2 
   3   chr3_49280068     AAsi    G    A        0      0        2 
   3   chr3_49280068     AKia    G    A        0      0        2 
   3   chr3_49280068     AOna    G    A        0      0        2 
   3   chr3_49280068     ASom    G    A        0      0        2 
   3   chr3_49280068     HCab    G    A        1      2        2 
   3   chr3_49280068     HPrz    G    A        1      2        2 
   3   chr3_49280068     ZBoe    G    A        0      0        2 
   3   chr3_49280068     ZGre    G    A        0      0        2 
   3   chr3_49280068     ZHar    G    A        0      0        2 
   3   chr3_49280068   Sample    G    A        0      0        2 
   3   chr3_49280477     AAsi    G    T        0      0        2 
   3   chr3_49280477     AKia    G    T        1      2        2 
   3   chr3_49280477     AOna    G    T        0      0        2 
   3   chr3_49280477     ASom    G    T        0      0        2 
   3   chr3_49280477     HCab    G    T        0      0        2 
   3   chr3_49280477     HPrz    G    T        0      0        2 
   3   chr3_49280477     ZBoe    G    T        0      0        2 
   3   chr3_49280477     ZGre    G    T        0      0        2 
   3   chr3_49280477     ZHar    G    T        0      0        2 
   3   chr3_49280477   Sample    G    T        0      0        2 
   3   chr3_49289203     AAsi    C    T        0      0        2 
   3   chr3_49289203     AKia    C    T        0      0        2 
   3   chr3_49289203     AOna    C    T        0      0        2 
   3   chr3_49289203     ASom    C    T        0      0        2 
   3   chr3_49289203     HCab    C    T        0      0        2 
   3   chr3_49289203     HPrz    C    T        0      0        2 
   3   chr3_49289203     ZBoe    C    T        1      2        2 
   3   chr3_49289203     ZGre    C    T        0      0        2 
   3   chr3_49289203     ZHar    C    T        0      0        2 
   3   chr3_49289203   Sample    C    T        0      0        2 
   3   chr3_49289720     AAsi    A    G        0      0        2 
   3   chr3_49289720     AKia    A    G        1      2        2 
   3   chr3_49289720     AOna    A    G        0      0        2 
   3   chr3_49289720     ASom    A    G        0      0        2 
   3   chr3_49289720     HCab    A    G        0      0        2 
   3   chr3_49289720     HPrz    A    G        0      0        2 
   3   chr3_49289720     ZBoe    A    G        0      0        2 
   3   chr3_49289720     ZGre    A    G        0      0        2 
   3   chr3_49289720     ZHar    A    G        0      0        2 
   3   chr3_49289720   Sample    A    G        0      0        2 
   3   chr3_49294394     AAsi    A    G        0      0        2 
   3   chr3_49294394     AKia    A    G        0      0        2 
   3   chr3_49294394     AOna    A    G        0      0        2 
   3   chr3_49294394     ASom    A    G        0      0        2 
   3   chr3_49294394     HCab    A    G        0      0        2 
   3   chr3_49294394     HPrz    A    G        0      0        2 
   3   chr3_49294394     ZBoe    A    G        1      2        2 
   3   chr3_49294394     ZGre    A    G        0      0        2 
   3   chr3_49294394     ZHar    A    G        0      0        2 
   3   chr3_49294394   Sample    A    G        0      0        2 
   3   chr3_49303442     AAsi    G    A        0      0        2 
   3   chr3_49303442     AKia    G    A        0      0        2 
   3   chr3_49303442     AOna    G    A        0      0        2 
   3   chr3_49303442     ASom    G    A        0      0        2 
   3   chr3_49303442     HCab    G    A        1      2        2 
   3   chr3_49303442     HPrz    G    A        1      2        2 
   3   chr3_49303442     ZBoe    G    A        0      0        2 
   3   chr3_49303442     ZGre    G    A        0      0        2 
   3   chr3_49303442     ZHar    G    A        0      0        2 
   3   chr3_49303442   Sample    G    A        0      0        2 
   3   chr3_49304550     AAsi    T    C        1      2        2 
   3   chr3_49304550     AKia    T    C        0      0        2 
   3   chr3_49304550     AOna    T    C        0      0        2 
   3   chr3_49304550     ASom    T    C        1      2        2 
   3   chr3_49304550     HCab    T    C        0      0        2 
   3   chr3_49304550     HPrz    T    C        0      0        2 
   3   chr3_49304550     ZBoe    T    C        0      0        2 
   3   chr3_49304550     ZGre    T    C        0      0        2 
   3   chr3_49304550     ZHar    T    C        0      0        2 
   3   chr3_49304550   Sample    T    C        0      0        2 
   3   chr3_49315407     AAsi    C    A        0      0        2 
   3   chr3_49315407     AKia    C    A        1      2        2 
   3   chr3_49315407     AOna    C    A        0      0        2 
   3   chr3_49315407     ASom    C    A        0      0        2 
   3   chr3_49315407     HCab    C    A        0      0        2 
   3   chr3_49315407     HPrz    C    A        0      0        2 
   3   chr3_49315407     ZBoe    C    A        0      0        2 
   3   chr3_49315407     ZGre    C    A        0      0        2 
   3   chr3_49315407     ZHar    C    A        0      0        2 
   3   chr3_49315407   Sample    C    A        0      0        2 
   3   chr3_49320830     AAsi    C    G        0      0        2 
   3   chr3_49320830     AKia    C    G        0      0        2 
   3   chr3_49320830     AOna    C    G        1      2        2 
   3   chr3_49320830     ASom    C    G        0      0        2 
   3   chr3_49320830     HCab    C    G        0      0        2 
   3   chr3_49320830     HPrz    C    G        0      0        2 
   3   chr3_49320830     ZBoe    C    G        0      0        2 
   3   chr3_49320830     ZGre    C    G        0      0        2 
   3   chr3_49320830     ZHar    C    G        0      0        2 
   3   chr3_49320830   Sample    C    G        0      0        2 
   3   chr3_49323354     AAsi    T    C        0      0        2 
   3   chr3_49323354     AKia    T    C        0      0        2 
   3   chr3_49323354     AOna    T    C        0      0        2 
   3   chr3_49323354     ASom    T    C        0      0        2 
   3   chr3_49323354     HCab    T    C        1      2        2 
   3   chr3_49323354     HPrz    T    C        1      2        2 
   3   chr3_49323354     ZBoe    T    C        0      0        2 
   3   chr3_49323354     ZGre    T    C        0      0        2 
   3   chr3_49323354     ZHar    T    C        0      0        2 
   3   chr3_49323354   Sample    T    C        0      0        2 
   3   chr3_49339793     AAsi    C    T        0      0        2 
   3   chr3_49339793     AKia    C    T        0      0        2 
   3   chr3_49339793     AOna    C    T        0      0        2 
   3   chr3_49339793     ASom    C    T        0      0        2 
   3   chr3_49339793     HCab    C    T        0      0        2 
   3   chr3_49339793     HPrz    C    T        0      0        2 
   3   chr3_49339793     ZBoe    C    T        0      0        2 
   3   chr3_49339793     ZGre    C    T        0      0        2 
   3   chr3_49339793     ZHar    C    T        1      2        2 
   3   chr3_49339793   Sample    C    T        0      0        2 
   3   chr3_49342871     AAsi    C    T        0      0        2 
   3   chr3_49342871     AKia    C    T        0      0        2 
   3   chr3_49342871     AOna    C    T        0      0        2 
   3   chr3_49342871     ASom    C    T        0      0        2 
   3   chr3_49342871     HCab    C    T        0      0        2 
   3   chr3_49342871     HPrz    C    T        0      0        2 
   3   chr3_49342871     ZBoe    C    T      0.5      1        2 
   3   chr3_49342871     ZGre    C    T        0      0        2 
   3   chr3_49342871     ZHar    C    T        0      0        2 
   3   chr3_49342871   Sample    C    T        0      0        2 
   3   chr3_49353943     AAsi    G    C        0      0        2 
   3   chr3_49353943     AKia    G    C        1      2        2 
   3   chr3_49353943     AOna    G    C        0      0        2 
   3   chr3_49353943     ASom    G    C        0      0        2 
   3   chr3_49353943     HCab    G    C        0      0        2 
   3   chr3_49353943     HPrz    G    C        0      0        2 
   3   chr3_49353943     ZBoe    G    C        0      0        2 
   3   chr3_49353943     ZGre    G    C        0      0        2 
   3   chr3_49353943     ZHar    G    C        0      0        2 
   3   chr3_49353943   Sample    G    C        0      0        2 
   3   chr3_49359678     AAsi    T    C        1      2        2 
   3   chr3_49359678     AKia    T    C        0      0        2 
   3   chr3_49359678     AOna    T    C        0      0        2 
   3   chr3_49359678     ASom    T    C        1      2        2 
   3   chr3_49359678     HCab    T    C        0      0        2 
   3   chr3_49359678     HPrz    T    C        0      0        2 
   3   chr3_49359678     ZBoe    T    C        0      0        2 
   3   chr3_49359678     ZGre    T    C        0      0        2 
   3   chr3_49359678     ZHar    T    C        0      0        2 
   3   chr3_49359678   Sample    T    C        1      2        2 
   3   chr3_49360504     AAsi    A    G        0      0        2 
   3   chr3_49360504     AKia    A    G        0      0        2 
   3   chr3_49360504     AOna    A    G        0      0        2 
   3   chr3_49360504     ASom    A    G        0      0        2 
   3   chr3_49360504     HCab    A    G        1      2        2 
   3   chr3_49360504     HPrz    A    G        1      2        2 
   3   chr3_49360504     ZBoe    A    G        0      0        2 
   3   chr3_49360504     ZGre    A    G        0      0        2 
   3   chr3_49360504     ZHar    A    G        0      0        2 
   3   chr3_49360504   Sample    A    G        0      0        2 
   3   chr3_49360932     AAsi    A    G        1      2        2 
   3   chr3_49360932     AKia    A    G        0      0        2 
   3   chr3_49360932     AOna    A    G        0      0        2 
   3   chr3_49360932     ASom    A    G        1      2        2 
   3   chr3_49360932     HCab    A    G        0      0        2 
   3   chr3_49360932     HPrz    A    G        0      0        2 
   3   chr3_49360932     ZBoe    A    G        0      0        2 
   3   chr3_49360932     ZGre    A    G        0      0        2 
   3   chr3_49360932     ZHar    A    G        0      0        2 
   3   chr3_49360932   Sample    A    G        1      2        2 
   3   chr3_49365253     AAsi    C    T        0      0        2 
   3   chr3_49365253     AKia    C    T        0      0        2 
   3   chr3_49365253     AOna    C    T        0      0        2 
   3   chr3_49365253     ASom    C    T        0      0        2 
   3   chr3_49365253     HCab    C    T        1      2        2 
   3   chr3_49365253     HPrz    C    T        1      2        2 
   3   chr3_49365253     ZBoe    C    T        0      0        2 
   3   chr3_49365253     ZGre    C    T        0      0        2 
   3   chr3_49365253     ZHar    C    T        0      0        2 
   3   chr3_49365253   Sample    C    T        0      0        2 
   3   chr3_49365678     AAsi    C    T        0      0        2 
   3   chr3_49365678     AKia    C    T        0      0        2 
   3   chr3_49365678     AOna    C    T        0      0        2 
   3   chr3_49365678     ASom    C    T        0      0        2 
   3   chr3_49365678     HCab    C    T        1      2        2 
   3   chr3_49365678     HPrz    C    T        1      2        2 
   3   chr3_49365678     ZBoe    C    T        0      0        2 
   3   chr3_49365678     ZGre    C    T        0      0        2 
   3   chr3_49365678     ZHar    C    T        0      0        2 
   3   chr3_49365678   Sample    C    T        0      0        2 
   3   chr3_49369290     AAsi    A    G        0      0        2 
   3   chr3_49369290     AKia    A    G        0      0        2 
   3   chr3_49369290     AOna    A    G        0      0        2 
   3   chr3_49369290     ASom    A    G        0      0        2 
   3   chr3_49369290     HCab    A    G        0      0        2 
   3   chr3_49369290     HPrz    A    G        0      0        2 
   3   chr3_49369290     ZBoe    A    G        0      0        2 
   3   chr3_49369290     ZGre    A    G      0.5      1        2 
   3   chr3_49369290     ZHar    A    G        0      0        2 
   3   chr3_49369290   Sample    A    G        0      0        2 
   3   chr3_49376519     AAsi    G    A        0      0        2 
   3   chr3_49376519     AKia    G    A        0      0        2 
   3   chr3_49376519     AOna    G    A        0      0        2 
   3   chr3_49376519     ASom    G    A        0      0        2 
   3   chr3_49376519     HCab    G    A        1      2        2 
   3   chr3_49376519     HPrz    G    A        1      2        2 
   3   chr3_49376519     ZBoe    G    A        0      0        2 
   3   chr3_49376519     ZGre    G    A        0      0        2 
   3   chr3_49376519     ZHar    G    A        0      0        2 
   3   chr3_49376519   Sample    G    A        0      0        2 
   3   chr3_49383684     AAsi    C    A        0      0        2 
   3   chr3_49383684     AKia    C    A        0      0        2 
   3   chr3_49383684     AOna    C    A        0      0        2 
   3   chr3_49383684     ASom    C    A        0      0        2 
   3   chr3_49383684     HCab    C    A        1      2        2 
   3   chr3_49383684     HPrz    C    A        1      2        2 
   3   chr3_49383684     ZBoe    C    A        0      0        2 
   3   chr3_49383684     ZGre    C    A        0      0        2 
   3   chr3_49383684     ZHar    C    A        0      0        2 
   3   chr3_49383684   Sample    C    A        0      0        2 
   3   chr3_49386180     AAsi    C    T        0      0        2 
   3   chr3_49386180     AKia    C    T        0      0        2 
   3   chr3_49386180     AOna    C    T        0      0        2 
   3   chr3_49386180     ASom    C    T        0      0        2 
   3   chr3_49386180     HCab    C    T        1      2        2 
   3   chr3_49386180     HPrz    C    T        1      2        2 
   3   chr3_49386180     ZBoe    C    T        0      0        2 
   3   chr3_49386180     ZGre    C    T        0      0        2 
   3   chr3_49386180     ZHar    C    T        0      0        2 
   3   chr3_49386180   Sample    C    T        0      0        2 
   3   chr3_49387544     AAsi    T    C        0      0        2 
   3   chr3_49387544     AKia    T    C        0      0        2 
   3   chr3_49387544     AOna    T    C        0      0        2 
   3   chr3_49387544     ASom    T    C        0      0        2 
   3   chr3_49387544     HCab    T    C        0      0        2 
   3   chr3_49387544     HPrz    T    C        0      0        2 
   3   chr3_49387544     ZBoe    T    C        0      0        2 
   3   chr3_49387544     ZGre    T    C        0      0        2 
   3   chr3_49387544     ZHar    T    C      0.5      1        2 
   3   chr3_49387544   Sample    T    C        0      0        2 
   3   chr3_49387866     AAsi    G    A        0      0        2 
   3   chr3_49387866     AKia    G    A        0      0        2 
   3   chr3_49387866     AOna    G    A        0      0        2 
   3   chr3_49387866     ASom    G    A        0      0        2 
   3   chr3_49387866     HCab    G    A        0      0        2 
   3   chr3_49387866     HPrz    G    A        0      0        2 
   3   chr3_49387866     ZBoe    G    A        0      0        2 
   3   chr3_49387866     ZGre    G    A        1      2        2 
   3   chr3_49387866     ZHar    G    A        0      0        2 
   3   chr3_49387866   Sample    G    A        0      0        2 
   3   chr3_49396587     AAsi    A    G        1      2        2 
   3   chr3_49396587     AKia    A    G        0      0        2 
   3   chr3_49396587     AOna    A    G        0      0        2 
   3   chr3_49396587     ASom    A    G        1      2        2 
   3   chr3_49396587     HCab    A    G        0      0        2 
   3   chr3_49396587     HPrz    A    G        0      0        2 
   3   chr3_49396587     ZBoe    A    G        0      0        2 
   3   chr3_49396587     ZGre    A    G        0      0        2 
   3   chr3_49396587     ZHar    A    G        0      0        2 
   3   chr3_49396587   Sample    A    G        1      2        2 
   3   chr3_49406701     AAsi    G    A        0      0        2 
   3   chr3_49406701     AKia    G    A        0      0        2 
   3   chr3_49406701     AOna    G    A        0      0        2 
   3   chr3_49406701     ASom    G    A        0      0        2 
   3   chr3_49406701     HCab    G    A        0      0        2 
   3   chr3_49406701     HPrz    G    A        0      0        2 
   3   chr3_49406701     ZBoe    G    A        0      0        2 
   3   chr3_49406701     ZGre    G    A        0      0        2 
   3   chr3_49406701     ZHar    G    A      0.5      1        2 
   3   chr3_49406701   Sample    G    A        0      0        2 
   3   chr3_49408447     AAsi    T    C        0      0        2 
   3   chr3_49408447     AKia    T    C        0      0        2 
   3   chr3_49408447     AOna    T    C        0      0        2 
   3   chr3_49408447     ASom    T    C        0      0        2 
   3   chr3_49408447     HCab    T    C        0      0        2 
   3   chr3_49408447     HPrz    T    C        0      0        2 
   3   chr3_49408447     ZBoe    T    C      0.5      1        2 
   3   chr3_49408447     ZGre    T    C        0      0        2 
   3   chr3_49408447     ZHar    T    C        0      0        2 
   3   chr3_49408447   Sample    T    C        0      0        2 
   3   chr3_49410421     AAsi    T    C        1      2        2 
   3   chr3_49410421     AKia    T    C        0      0        2 
   3   chr3_49410421     AOna    T    C        0      0        2 
   3   chr3_49410421     ASom    T    C        0      0        2 
   3   chr3_49410421     HCab    T    C        0      0        2 
   3   chr3_49410421     HPrz    T    C        0      0        2 
   3   chr3_49410421     ZBoe    T    C        0      0        2 
   3   chr3_49410421     ZGre    T    C        0      0        2 
   3   chr3_49410421     ZHar    T    C        0      0        2 
   3   chr3_49410421   Sample    T    C        0      0        2 
   3   chr3_49411845     AAsi    G    T        0      0        2 
   3   chr3_49411845     AKia    G    T        0      0        2 
   3   chr3_49411845     AOna    G    T        0      0        2 
   3   chr3_49411845     ASom    G    T        0      0        2 
   3   chr3_49411845     HCab    G    T        1      2        2 
   3   chr3_49411845     HPrz    G    T        1      2        2 
   3   chr3_49411845     ZBoe    G    T        0      0        2 
   3   chr3_49411845     ZGre    G    T        0      0        2 
   3   chr3_49411845     ZHar    G    T        0      0        2 
   3   chr3_49411845   Sample    G    T        0      0        2 
   3   chr3_49423550     AAsi    A    G        0      0        2 
   3   chr3_49423550     AKia    A    G        0      0        2 
   3   chr3_49423550     AOna    A    G        0      0        2 
   3   chr3_49423550     ASom    A    G        0      0        2 
   3   chr3_49423550     HCab    A    G      0.5      1        2 
   3   chr3_49423550     HPrz    A    G        0      0        2 
   3   chr3_49423550     ZBoe    A    G        0      0        2 
   3   chr3_49423550     ZGre    A    G        0      0        2 
   3   chr3_49423550     ZHar    A    G        0      0        2 
   3   chr3_49423550   Sample    A    G        0      0        2 
   3   chr3_49434743     AAsi    C    T        0      0        2 
   3   chr3_49434743     AKia    C    T        0      0        2 
   3   chr3_49434743     AOna    C    T        0      0        2 
   3   chr3_49434743     ASom    C    T        0      0        2 
   3   chr3_49434743     HCab    C    T        0      0        2 
   3   chr3_49434743     HPrz    C    T        0      0        2 
   3   chr3_49434743     ZBoe    C    T        0      0        2 
   3   chr3_49434743     ZGre    C    T        1      2        2 
   3   chr3_49434743     ZHar    C    T        0      0        2 
   3   chr3_49434743   Sample    C    T        0      0        2 
   3   chr3_49435139     AAsi    T    C        0      0        2 
   3   chr3_49435139     AKia    T    C      0.5      1        2 
   3   chr3_49435139     AOna    T    C        0      0        2 
   3   chr3_49435139     ASom    T    C        0      0        2 
   3   chr3_49435139     HCab    T    C        0      0        2 
   3   chr3_49435139     HPrz    T    C        0      0        2 
   3   chr3_49435139     ZBoe    T    C        0      0        2 
   3   chr3_49435139     ZGre    T    C        0      0        2 
   3   chr3_49435139     ZHar    T    C        0      0        2 
   3   chr3_49435139   Sample    T    C        0      0        2 
   3   chr3_49437465     AAsi    A    C        0      0        2 
   3   chr3_49437465     AKia    A    C        0      0        2 
   3   chr3_49437465     AOna    A    C        0      0        2 
   3   chr3_49437465     ASom    A    C        0      0        2 
   3   chr3_49437465     HCab    A    C        0      0        2 
   3   chr3_49437465     HPrz    A    C        0      0        2 
   3   chr3_49437465     ZBoe    A    C        0      0        2 
   3   chr3_49437465     ZGre    A    C        0      0        2 
   3   chr3_49437465     ZHar    A    C      0.5      1        2 
   3   chr3_49437465   Sample    A    C        0      0        2 
   3   chr3_49438619     AAsi    G    A        1      2        2 
   3   chr3_49438619     AKia    G    A        0      0        2 
   3   chr3_49438619     AOna    G    A        0      0        2 
   3   chr3_49438619     ASom    G    A        0      0        2 
   3   chr3_49438619     HCab    G    A        0      0        2 
   3   chr3_49438619     HPrz    G    A        0      0        2 
   3   chr3_49438619     ZBoe    G    A        0      0        2 
   3   chr3_49438619     ZGre    G    A        0      0        2 
   3   chr3_49438619     ZHar    G    A        0      0        2 
   3   chr3_49438619   Sample    G    A        1      2        2 
   3   chr3_49439551     AAsi    A    G        0      0        2 
   3   chr3_49439551     AKia    A    G        0      0        2 
   3   chr3_49439551     AOna    A    G        0      0        2 
   3   chr3_49439551     ASom    A    G        0      0        2 
   3   chr3_49439551     HCab    A    G        1      2        2 
   3   chr3_49439551     HPrz    A    G        1      2        2 
   3   chr3_49439551     ZBoe    A    G        0      0        2 
   3   chr3_49439551     ZGre    A    G        0      0        2 
   3   chr3_49439551     ZHar    A    G        0      0        2 
   3   chr3_49439551   Sample    A    G        0      0        2 
   3   chr3_49445781     AAsi    G    C        0      0        2 
   3   chr3_49445781     AKia    G    C        0      0        2 
   3   chr3_49445781     AOna    G    C        0      0        2 
   3   chr3_49445781     ASom    G    C        0      0        2 
   3   chr3_49445781     HCab    G    C        1      2        2 
   3   chr3_49445781     HPrz    G    C        1      2        2 
   3   chr3_49445781     ZBoe    G    C        0      0        2 
   3   chr3_49445781     ZGre    G    C        0      0        2 
   3   chr3_49445781     ZHar    G    C        0      0        2 
   3   chr3_49445781   Sample    G    C        0      0        2 
   3   chr3_49446210     AAsi    C    T        0      0        2 
   3   chr3_49446210     AKia    C    T        1      2        2 
   3   chr3_49446210     AOna    C    T        1      2        2 
   3   chr3_49446210     ASom    C    T        0      0        2 
   3   chr3_49446210     HCab    C    T        0      0        2 
   3   chr3_49446210     HPrz    C    T        0      0        2 
   3   chr3_49446210     ZBoe    C    T        0      0        2 
   3   chr3_49446210     ZGre    C    T        0      0        2 
   3   chr3_49446210     ZHar    C    T        0      0        2 
   3   chr3_49446210   Sample    C    T        0      0        2 
   3   chr3_49454795     AAsi    C    A        0      0        2 
   3   chr3_49454795     AKia    C    A        1      2        2 
   3   chr3_49454795     AOna    C    A        0      0        2 
   3   chr3_49454795     ASom    C    A        0      0        2 
   3   chr3_49454795     HCab    C    A        0      0        2 
   3   chr3_49454795     HPrz    C    A        0      0        2 
   3   chr3_49454795     ZBoe    C    A        0      0        2 
   3   chr3_49454795     ZGre    C    A        0      0        2 
   3   chr3_49454795     ZHar    C    A        0      0        2 
   3   chr3_49454795   Sample    C    A        0      0        2 
   3   chr3_49456916     AAsi    T    C        0      0        2 
   3   chr3_49456916     AKia    T    C        0      0        2 
   3   chr3_49456916     AOna    T    C      0.5      1        2 
   3   chr3_49456916     ASom    T    C        0      0        2 
   3   chr3_49456916     HCab    T    C        0      0        2 
   3   chr3_49456916     HPrz    T    C        0      0        2 
   3   chr3_49456916     ZBoe    T    C        0      0        2 
   3   chr3_49456916     ZGre    T    C        0      0        2 
   3   chr3_49456916     ZHar    T    C        0      0        2 
   3   chr3_49456916   Sample    T    C        0      0        2 
   3   chr3_49459866     AAsi    G    T        0      0        2 
   3   chr3_49459866     AKia    G    T        0      0        2 
   3   chr3_49459866     AOna    G    T        0      0        2 
   3   chr3_49459866     ASom    G    T        0      0        2 
   3   chr3_49459866     HCab    G    T        0      0        2 
   3   chr3_49459866     HPrz    G    T        0      0        2 
   3   chr3_49459866     ZBoe    G    T        0      0        2 
   3   chr3_49459866     ZGre    G    T        0      0        2 
   3   chr3_49459866     ZHar    G    T        1      2        2 
   3   chr3_49459866   Sample    G    T        0      0        2 
   3   chr3_49473489     AAsi    C    T        0      0        2 
   3   chr3_49473489     AKia    C    T        0      0        2 
   3   chr3_49473489     AOna    C    T        0      0        2 
   3   chr3_49473489     ASom    C    T        1      2        2 
   3   chr3_49473489     HCab    C    T        0      0        2 
   3   chr3_49473489     HPrz    C    T        0      0        2 
   3   chr3_49473489     ZBoe    C    T        0      0        2 
   3   chr3_49473489     ZGre    C    T        0      0        2 
   3   chr3_49473489     ZHar    C    T        0      0        2 
   3   chr3_49473489   Sample    C    T        0      0        2 
   3   chr3_49475334     AAsi    T    C        0      0        2 
   3   chr3_49475334     AKia    T    C        0      0        2 
   3   chr3_49475334     AOna    T    C        0      0        2 
   3   chr3_49475334     ASom    T    C        0      0        2 
   3   chr3_49475334     HCab    T    C        1      2        2 
   3   chr3_49475334     HPrz    T    C        1      2        2 
   3   chr3_49475334     ZBoe    T    C        0      0        2 
   3   chr3_49475334     ZGre    T    C        0      0        2 
   3   chr3_49475334     ZHar    T    C        0      0        2 
   3   chr3_49475334   Sample    T    C        0      0        2 
   3   chr3_49480565     AAsi    A    G        0      0        2 
   3   chr3_49480565     AKia    A    G      0.5      1        2 
   3   chr3_49480565     AOna    A    G        0      0        2 
   3   chr3_49480565     ASom    A    G        0      0        2 
   3   chr3_49480565     HCab    A    G        0      0        2 
   3   chr3_49480565     HPrz    A    G        0      0        2 
   3   chr3_49480565     ZBoe    A    G        0      0        2 
   3   chr3_49480565     ZGre    A    G        0      0        2 
   3   chr3_49480565     ZHar    A    G        0      0        2 
   3   chr3_49480565   Sample    A    G        0      0        2 
   3   chr3_49482031     AAsi    C    T        0      0        2 
   3   chr3_49482031     AKia    C    T        0      0        2 
   3   chr3_49482031     AOna    C    T        0      0        2 
   3   chr3_49482031     ASom    C    T        0      0        2 
   3   chr3_49482031     HCab    C    T        0      0        2 
   3   chr3_49482031     HPrz    C    T        0      0        2 
   3   chr3_49482031     ZBoe    C    T      0.5      1        2 
   3   chr3_49482031     ZGre    C    T        0      0        2 
   3   chr3_49482031     ZHar    C    T        0      0        2 
   3   chr3_49482031   Sample    C    T        0      0        2 
   3   chr3_49487682     AAsi    C    A        0      0        2 
   3   chr3_49487682     AKia    C    A        0      0        2 
   3   chr3_49487682     AOna    C    A        0      0        2 
   3   chr3_49487682     ASom    C    A        0      0        2 
   3   chr3_49487682     HCab    C    A        0      0        2 
   3   chr3_49487682     HPrz    C    A        0      0        2 
   3   chr3_49487682     ZBoe    C    A        0      0        2 
   3   chr3_49487682     ZGre    C    A        1      2        2 
   3   chr3_49487682     ZHar    C    A        0      0        2 
   3   chr3_49487682   Sample    C    A        0      0        2 
   3   chr3_49489544     AAsi    A    G        0      0        2 
   3   chr3_49489544     AKia    A    G        0      0        2 
   3   chr3_49489544     AOna    A    G      0.5      1        2 
   3   chr3_49489544     ASom    A    G        0      0        2 
   3   chr3_49489544     HCab    A    G        0      0        2 
   3   chr3_49489544     HPrz    A    G        0      0        2 
   3   chr3_49489544     ZBoe    A    G        0      0        2 
   3   chr3_49489544     ZGre    A    G        0      0        2 
   3   chr3_49489544     ZHar    A    G        0      0        2 
   3   chr3_49489544   Sample    A    G        0      0        2 
   3   chr3_49491801     AAsi    G    A        0      0        2 
   3   chr3_49491801     AKia    G    A        0      0        2 
   3   chr3_49491801     AOna    G    A        0      0        2 
   3   chr3_49491801     ASom    G    A        0      0        2 
   3   chr3_49491801     HCab    G    A        1      2        2 
   3   chr3_49491801     HPrz    G    A        1      2        2 
   3   chr3_49491801     ZBoe    G    A        0      0        2 
   3   chr3_49491801     ZGre    G    A        0      0        2 
   3   chr3_49491801     ZHar    G    A        0      0        2 
   3   chr3_49491801   Sample    G    A        0      0        2 
   3   chr3_49491987     AAsi    C    T        0      0        2 
   3   chr3_49491987     AKia    C    T      0.5      1        2 
   3   chr3_49491987     AOna    C    T      0.5      1        2 
   3   chr3_49491987     ASom    C    T        0      0        2 
   3   chr3_49491987     HCab    C    T        0      0        2 
   3   chr3_49491987     HPrz    C    T        0      0        2 
   3   chr3_49491987     ZBoe    C    T        0      0        2 
   3   chr3_49491987     ZGre    C    T        0      0        2 
   3   chr3_49491987     ZHar    C    T        0      0        2 
   3   chr3_49491987   Sample    C    T        0      0        2 
   3   chr3_49492561     AAsi    T    G        0      0        2 
   3   chr3_49492561     AKia    T    G      0.5      1        2 
   3   chr3_49492561     AOna    T    G        0      0        2 
   3   chr3_49492561     ASom    T    G        0      0        2 
   3   chr3_49492561     HCab    T    G        0      0        2 
   3   chr3_49492561     HPrz    T    G        0      0        2 
   3   chr3_49492561     ZBoe    T    G        0      0        2 
   3   chr3_49492561     ZGre    T    G        0      0        2 
   3   chr3_49492561     ZHar    T    G        0      0        2 
   3   chr3_49492561   Sample    T    G        0      0        2 
   3   chr3_49500705     AAsi    G    A        0      0        2 
   3   chr3_49500705     AKia    G    A        0      0        2 
   3   chr3_49500705     AOna    G    A        0      0        2 
   3   chr3_49500705     ASom    G    A        0      0        2 
   3   chr3_49500705     HCab    G    A        1      2        2 
   3   chr3_49500705     HPrz    G    A        1      2        2 
   3   chr3_49500705     ZBoe    G    A        0      0        2 
   3   chr3_49500705     ZGre    G    A        0      0        2 
   3   chr3_49500705     ZHar    G    A        0      0        2 
   3   chr3_49500705   Sample    G    A        0      0        2 
   3   chr3_49505018     AAsi    G    A        0      0        2 
   3   chr3_49505018     AKia    G    A        0      0        2 
   3   chr3_49505018     AOna    G    A        0      0        2 
   3   chr3_49505018     ASom    G    A        0      0        2 
   3   chr3_49505018     HCab    G    A        0      0        2 
   3   chr3_49505018     HPrz    G    A        0      0        2 
   3   chr3_49505018     ZBoe    G    A      0.5      1        2 
   3   chr3_49505018     ZGre    G    A        0      0        2 
   3   chr3_49505018     ZHar    G    A        0      0        2 
   3   chr3_49505018   Sample    G    A        0      0        2 
   3   chr3_49518123     AAsi    A    T        0      0        2 
   3   chr3_49518123     AKia    A    T      0.5      1        2 
   3   chr3_49518123     AOna    A    T        0      0        2 
   3   chr3_49518123     ASom    A    T        0      0        2 
   3   chr3_49518123     HCab    A    T        0      0        2 
   3   chr3_49518123     HPrz    A    T        0      0        2 
   3   chr3_49518123     ZBoe    A    T        0      0        2 
   3   chr3_49518123     ZGre    A    T        0      0        2 
   3   chr3_49518123     ZHar    A    T        0      0        2 
   3   chr3_49518123   Sample    A    T        0      0        2 
   3   chr3_49518170     AAsi    C    T        0      0        2 
   3   chr3_49518170     AKia    C    T        0      0        2 
   3   chr3_49518170     AOna    C    T        0      0        2 
   3   chr3_49518170     ASom    C    T        0      0        2 
   3   chr3_49518170     HCab    C    T        0      0        2 
   3   chr3_49518170     HPrz    C    T        0      0        2 
   3   chr3_49518170     ZBoe    C    T        1      2        2 
   3   chr3_49518170     ZGre    C    T        0      0        2 
   3   chr3_49518170     ZHar    C    T        1      2        2 
   3   chr3_49518170   Sample    C    T        0      0        2 
   3   chr3_49519443     AAsi    G    A        0      0        2 
   3   chr3_49519443     AKia    G    A        0      0        2 
   3   chr3_49519443     AOna    G    A      0.5      1        2 
   3   chr3_49519443     ASom    G    A        0      0        2 
   3   chr3_49519443     HCab    G    A        0      0        2 
   3   chr3_49519443     HPrz    G    A        0      0        2 
   3   chr3_49519443     ZBoe    G    A        0      0        2 
   3   chr3_49519443     ZGre    G    A        0      0        2 
   3   chr3_49519443     ZHar    G    A        0      0        2 
   3   chr3_49519443   Sample    G    A        0      0        2 
   3   chr3_49525346     AAsi    G    T        0      0        2 
   3   chr3_49525346     AKia    G    T        0      0        2 
   3   chr3_49525346     AOna    G    T        0      0        2 
   3   chr3_49525346     ASom    G    T        0      0        2 
   3   chr3_49525346     HCab    G    T        1      2        2 
   3   chr3_49525346     HPrz    G    T        1      2        2 
   3   chr3_49525346     ZBoe    G    T        0      0        2 
   3   chr3_49525346     ZGre    G    T        0      0        2 
   3   chr3_49525346     ZHar    G    T        0      0        2 
   3   chr3_49525346   Sample    G    T        0      0        2 
   3   chr3_49528003     AAsi    C    A        0      0        2 
   3   chr3_49528003     AKia    C    A        0      0        2 
   3   chr3_49528003     AOna    C    A        0      0        2 
   3   chr3_49528003     ASom    C    A        0      0        2 
   3   chr3_49528003     HCab    C    A        0      0        2 
   3   chr3_49528003     HPrz    C    A        0      0        2 
   3   chr3_49528003     ZBoe    C    A        1      2        2 
   3   chr3_49528003     ZGre    C    A        0      0        2 
   3   chr3_49528003     ZHar    C    A        0      0        2 
   3   chr3_49528003   Sample    C    A        0      0        2 
   3   chr3_49528166     AAsi    G    C        0      0        2 
   3   chr3_49528166     AKia    G    C        1      2        2 
   3   chr3_49528166     AOna    G    C        1      2        2 
   3   chr3_49528166     ASom    G    C        0      0        2 
   3   chr3_49528166     HCab    G    C        0      0        2 
   3   chr3_49528166     HPrz    G    C        0      0        2 
   3   chr3_49528166     ZBoe    G    C        0      0        2 
   3   chr3_49528166     ZGre    G    C        0      0        2 
   3   chr3_49528166     ZHar    G    C        0      0        2 
   3   chr3_49528166   Sample    G    C        0      0        2 
   3   chr3_49529020     AAsi    C    T        1      2        2 
   3   chr3_49529020     AKia    C    T        0      0        2 
   3   chr3_49529020     AOna    C    T        0      0        2 
   3   chr3_49529020     ASom    C    T        1      2        2 
   3   chr3_49529020     HCab    C    T        1      2        2 
   3   chr3_49529020     HPrz    C    T        1      2        2 
   3   chr3_49529020     ZBoe    C    T        0      0        2 
   3   chr3_49529020     ZGre    C    T        0      0        2 
   3   chr3_49529020     ZHar    C    T        0      0        2 
   3   chr3_49529020   Sample    C    T        1      2        2 
   3   chr3_49530763     AAsi    T    C        0      0        2 
   3   chr3_49530763     AKia    T    C        0      0        2 
   3   chr3_49530763     AOna    T    C        0      0        2 
   3   chr3_49530763     ASom    T    C        0      0        2 
   3   chr3_49530763     HCab    T    C        0      0        2 
   3   chr3_49530763     HPrz    T    C      0.5      1        2 
   3   chr3_49530763     ZBoe    T    C        0      0        2 
   3   chr3_49530763     ZGre    T    C        0      0        2 
   3   chr3_49530763     ZHar    T    C        0      0        2 
   3   chr3_49530763   Sample    T    C        0      0        2 
   3   chr3_49532837     AAsi    G    A        0      0        2 
   3   chr3_49532837     AKia    G    A        0      0        2 
   3   chr3_49532837     AOna    G    A        0      0        2 
   3   chr3_49532837     ASom    G    A        0      0        2 
   3   chr3_49532837     HCab    G    A        1      2        2 
   3   chr3_49532837     HPrz    G    A        1      2        2 
   3   chr3_49532837     ZBoe    G    A        0      0        2 
   3   chr3_49532837     ZGre    G    A        0      0        2 
   3   chr3_49532837     ZHar    G    A        0      0        2 
   3   chr3_49532837   Sample    G    A        0      0        2 
   3   chr3_49532982     AAsi    T    C        0      0        2 
   3   chr3_49532982     AKia    T    C        0      0        2 
   3   chr3_49532982     AOna    T    C        0      0        2 
   3   chr3_49532982     ASom    T    C        0      0        2 
   3   chr3_49532982     HCab    T    C        0      0        2 
   3   chr3_49532982     HPrz    T    C        0      0        2 
   3   chr3_49532982     ZBoe    T    C        0      0        2 
   3   chr3_49532982     ZGre    T    C        1      2        2 
   3   chr3_49532982     ZHar    T    C        0      0        2 
   3   chr3_49532982   Sample    T    C        0      0        2 
   3   chr3_49534272     AAsi    T    C        0      0        2 
   3   chr3_49534272     AKia    T    C        0      0        2 
   3   chr3_49534272     AOna    T    C        0      0        2 
   3   chr3_49534272     ASom    T    C        0      0        2 
   3   chr3_49534272     HCab    T    C        0      0        2 
   3   chr3_49534272     HPrz    T    C        0      0        2 
   3   chr3_49534272     ZBoe    T    C        0      0        2 
   3   chr3_49534272     ZGre    T    C        0      0        2 
   3   chr3_49534272     ZHar    T    C      0.5      1        2 
   3   chr3_49534272   Sample    T    C        0      0        2 
   3   chr3_49544430     AAsi    G    A        0      0        2 
   3   chr3_49544430     AKia    G    A        0      0        2 
   3   chr3_49544430     AOna    G    A        0      0        2 
   3   chr3_49544430     ASom    G    A        0      0        2 
   3   chr3_49544430     HCab    G    A        1      2        2 
   3   chr3_49544430     HPrz    G    A        1      2        2 
   3   chr3_49544430     ZBoe    G    A        0      0        2 
   3   chr3_49544430     ZGre    G    A        0      0        2 
   3   chr3_49544430     ZHar    G    A        0      0        2 
   3   chr3_49544430   Sample    G    A        0      0        2 
   3   chr3_49545596     AAsi    G    A        0      0        2 
   3   chr3_49545596     AKia    G    A        0      0        2 
   3   chr3_49545596     AOna    G    A        0      0        2 
   3   chr3_49545596     ASom    G    A        1      2        2 
   3   chr3_49545596     HCab    G    A        0      0        2 
   3   chr3_49545596     HPrz    G    A        0      0        2 
   3   chr3_49545596     ZBoe    G    A        0      0        2 
   3   chr3_49545596     ZGre    G    A        0      0        2 
   3   chr3_49545596     ZHar    G    A        0      0        2 
   3   chr3_49545596   Sample    G    A        0      0        2 
   3   chr3_49546051     AAsi    T    C        0      0        2 
   3   chr3_49546051     AKia    T    C        0      0        2 
   3   chr3_49546051     AOna    T    C        0      0        2 
   3   chr3_49546051     ASom    T    C        0      0        2 
   3   chr3_49546051     HCab    T    C        1      2        2 
   3   chr3_49546051     HPrz    T    C        1      2        2 
   3   chr3_49546051     ZBoe    T    C      0.5      1        2 
   3   chr3_49546051     ZGre    T    C        0      0        2 
   3   chr3_49546051     ZHar    T    C        0      0        2 
   3   chr3_49546051   Sample    T    C        0      0        2 
   3   chr3_49547020     AAsi    T    C        0      0        2 
   3   chr3_49547020     AKia    T    C        1      2        2 
   3   chr3_49547020     AOna    T    C      0.5      1        2 
   3   chr3_49547020     ASom    T    C        0      0        2 
   3   chr3_49547020     HCab    T    C        0      0        2 
   3   chr3_49547020     HPrz    T    C        0      0        2 
   3   chr3_49547020     ZBoe    T    C        0      0        2 
   3   chr3_49547020     ZGre    T    C        0      0        2 
   3   chr3_49547020     ZHar    T    C        0      0        2 
   3   chr3_49547020   Sample    T    C        0      0        2 
   3   chr3_49557090     AAsi    A    G        0      0        2 
   3   chr3_49557090     AKia    A    G        0      0        2 
   3   chr3_49557090     AOna    A    G        0      0        2 
   3   chr3_49557090     ASom    A    G        0      0        2 
   3   chr3_49557090     HCab    A    G        1      2        2 
   3   chr3_49557090     HPrz    A    G        1      2        2 
   3   chr3_49557090     ZBoe    A    G        0      0        2 
   3   chr3_49557090     ZGre    A    G        0      0        2 
   3   chr3_49557090     ZHar    A    G        0      0        2 
   3   chr3_49557090   Sample    A    G        0      0        2 
   3   chr3_49557632     AAsi    A    G        0      0        2 
   3   chr3_49557632     AKia    A    G        0      0        2 
   3   chr3_49557632     AOna    A    G      0.5      1        2 
   3   chr3_49557632     ASom    A    G        0      0        2 
   3   chr3_49557632     HCab    A    G        0      0        2 
   3   chr3_49557632     HPrz    A    G        0      0        2 
   3   chr3_49557632     ZBoe    A    G        0      0        2 
   3   chr3_49557632     ZGre    A    G        0      0        2 
   3   chr3_49557632     ZHar    A    G        0      0        2 
   3   chr3_49557632   Sample    A    G        0      0        2 
   3   chr3_49559340     AAsi    T    C        0      0        2 
   3   chr3_49559340     AKia    T    C        0      0        2 
   3   chr3_49559340     AOna    T    C        0      0        2 
   3   chr3_49559340     ASom    T    C        0      0        2 
   3   chr3_49559340     HCab    T    C        1      2        2 
   3   chr3_49559340     HPrz    T    C        1      2        2 
   3   chr3_49559340     ZBoe    T    C        0      0        2 
   3   chr3_49559340     ZGre    T    C        0      0        2 
   3   chr3_49559340     ZHar    T    C        0      0        2 
   3   chr3_49559340   Sample    T    C        0      0        2 
   3   chr3_49563313     AAsi    C    T        0      0        2 
   3   chr3_49563313     AKia    C    T        0      0        2 
   3   chr3_49563313     AOna    C    T        0      0        2 
   3   chr3_49563313     ASom    C    T        0      0        2 
   3   chr3_49563313     HCab    C    T        0      0        2 
   3   chr3_49563313     HPrz    C    T        0      0        2 
   3   chr3_49563313     ZBoe    C    T        0      0        2 
   3   chr3_49563313     ZGre    C    T        1      2        2 
   3   chr3_49563313     ZHar    C    T        0      0        2 
   3   chr3_49563313   Sample    C    T        0      0        2 
   3   chr3_49573626     AAsi    G    A        0      0        2 
   3   chr3_49573626     AKia    G    A        0      0        2 
   3   chr3_49573626     AOna    G    A        0      0        2 
   3   chr3_49573626     ASom    G    A        0      0        2 
   3   chr3_49573626     HCab    G    A        0      0        2 
   3   chr3_49573626     HPrz    G    A        0      0        2 
   3   chr3_49573626     ZBoe    G    A        1      2        2 
   3   chr3_49573626     ZGre    G    A        0      0        2 
   3   chr3_49573626     ZHar    G    A        0      0        2 
   3   chr3_49573626   Sample    G    A        0      0        2 
   3   chr3_49579497     AAsi    T    G        0      0        2 
   3   chr3_49579497     AKia    T    G        0      0        2 
   3   chr3_49579497     AOna    T    G        0      0        2 
   3   chr3_49579497     ASom    T    G        0      0        2 
   3   chr3_49579497     HCab    T    G        0      0        2 
   3   chr3_49579497     HPrz    T    G      0.5      1        2 
   3   chr3_49579497     ZBoe    T    G        0      0        2 
   3   chr3_49579497     ZGre    T    G        0      0        2 
   3   chr3_49579497     ZHar    T    G        0      0        2 
   3   chr3_49579497   Sample    T    G        0      0        2 
   3   chr3_49582273     AAsi    T    C        0      0        2 
   3   chr3_49582273     AKia    T    C        0      0        2 
   3   chr3_49582273     AOna    T    C        0      0        2 
   3   chr3_49582273     ASom    T    C        0      0        2 
   3   chr3_49582273     HCab    T    C        0      0        2 
   3   chr3_49582273     HPrz    T    C        0      0        2 
   3   chr3_49582273     ZBoe    T    C      0.5      1        2 
   3   chr3_49582273     ZGre    T    C        0      0        2 
   3   chr3_49582273     ZHar    T    C        0      0        2 
   3   chr3_49582273   Sample    T    C        0      0        2 
   3   chr3_49585721     AAsi    C    T        0      0        2 
   3   chr3_49585721     AKia    C    T        0      0        2 
   3   chr3_49585721     AOna    C    T        0      0        2 
   3   chr3_49585721     ASom    C    T        0      0        2 
   3   chr3_49585721     HCab    C    T        0      0        2 
   3   chr3_49585721     HPrz    C    T        0      0        2 
   3   chr3_49585721     ZBoe    C    T        1      2        2 
   3   chr3_49585721     ZGre    C    T        0      0        2 
   3   chr3_49585721     ZHar    C    T        0      0        2 
   3   chr3_49585721   Sample    C    T        0      0        2 
   3   chr3_49585730     AAsi    T    C        0      0        2 
   3   chr3_49585730     AKia    T    C        0      0        2 
   3   chr3_49585730     AOna    T    C        0      0        2 
   3   chr3_49585730     ASom    T    C        0      0        2 
   3   chr3_49585730     HCab    T    C        0      0        2 
   3   chr3_49585730     HPrz    T    C        0      0        2 
   3   chr3_49585730     ZBoe    T    C        1      2        2 
   3   chr3_49585730     ZGre    T    C        0      0        2 
   3   chr3_49585730     ZHar    T    C        0      0        2 
   3   chr3_49585730   Sample    T    C        0      0        2 
   3   chr3_49599333     AAsi    C    T        0      0        2 
   3   chr3_49599333     AKia    C    T        0      0        2 
   3   chr3_49599333     AOna    C    T        0      0        2 
   3   chr3_49599333     ASom    C    T        0      0        2 
   3   chr3_49599333     HCab    C    T        0      0        2 
   3   chr3_49599333     HPrz    C    T        0      0        2 
   3   chr3_49599333     ZBoe    C    T        1      2        2 
   3   chr3_49599333     ZGre    C    T        0      0        2 
   3   chr3_49599333     ZHar    C    T        0      0        2 
   3   chr3_49599333   Sample    C    T        0      0        2 
   3   chr3_49610021     AAsi    A    G        0      0        2 
   3   chr3_49610021     AKia    A    G        0      0        2 
   3   chr3_49610021     AOna    A    G        0      0        2 
   3   chr3_49610021     ASom    A    G        0      0        2 
   3   chr3_49610021     HCab    A    G        0      0        2 
   3   chr3_49610021     HPrz    A    G        0      0        2 
   3   chr3_49610021     ZBoe    A    G        0      0        2 
   3   chr3_49610021     ZGre    A    G      0.5      1        2 
   3   chr3_49610021     ZHar    A    G        0      0        2 
   3   chr3_49610021   Sample    A    G        0      0        2 
   3   chr3_49629524     AAsi    T    C        0      0        2 
   3   chr3_49629524     AKia    T    C        0      0        2 
   3   chr3_49629524     AOna    T    C        0      0        2 
   3   chr3_49629524     ASom    T    C        0      0        2 
   3   chr3_49629524     HCab    T    C        0      0        2 
   3   chr3_49629524     HPrz    T    C        0      0        2 
   3   chr3_49629524     ZBoe    T    C        0      0        2 
   3   chr3_49629524     ZGre    T    C        1      2        2 
   3   chr3_49629524     ZHar    T    C        0      0        2 
   3   chr3_49629524   Sample    T    C        0      0        2 
   3   chr3_49630252     AAsi    G    A        0      0        2 
   3   chr3_49630252     AKia    G    A        1      2        2 
   3   chr3_49630252     AOna    G    A        0      0        2 
   3   chr3_49630252     ASom    G    A        0      0        2 
   3   chr3_49630252     HCab    G    A        0      0        2 
   3   chr3_49630252     HPrz    G    A        0      0        2 
   3   chr3_49630252     ZBoe    G    A        0      0        2 
   3   chr3_49630252     ZGre    G    A        0      0        2 
   3   chr3_49630252     ZHar    G    A        0      0        2 
   3   chr3_49630252   Sample    G    A        0      0        2 
   3   chr3_49633089     AAsi    C    A        1      2        2 
   3   chr3_49633089     AKia    C    A        0      0        2 
   3   chr3_49633089     AOna    C    A        0      0        2 
   3   chr3_49633089     ASom    C    A        1      2        2 
   3   chr3_49633089     HCab    C    A        0      0        2 
   3   chr3_49633089     HPrz    C    A        0      0        2 
   3   chr3_49633089     ZBoe    C    A        0      0        2 
   3   chr3_49633089     ZGre    C    A        0      0        2 
   3   chr3_49633089     ZHar    C    A        0      0        2 
   3   chr3_49633089   Sample    C    A        1      2        2 
   3   chr3_49635016     AAsi    C    T        0      0        2 
   3   chr3_49635016     AKia    C    T        0      0        2 
   3   chr3_49635016     AOna    C    T        0      0        2 
   3   chr3_49635016     ASom    C    T        0      0        2 
   3   chr3_49635016     HCab    C    T        1      2        2 
   3   chr3_49635016     HPrz    C    T        1      2        2 
   3   chr3_49635016     ZBoe    C    T        0      0        2 
   3   chr3_49635016     ZGre    C    T        0      0        2 
   3   chr3_49635016     ZHar    C    T        0      0        2 
   3   chr3_49635016   Sample    C    T        0      0        2 
   3   chr3_49645615     AAsi    G    A        0      0        2 
   3   chr3_49645615     AKia    G    A        0      0        2 
   3   chr3_49645615     AOna    G    A        0      0        2 
   3   chr3_49645615     ASom    G    A        0      0        2 
   3   chr3_49645615     HCab    G    A      0.5      1        2 
   3   chr3_49645615     HPrz    G    A        0      0        2 
   3   chr3_49645615     ZBoe    G    A        0      0        2 
   3   chr3_49645615     ZGre    G    A        0      0        2 
   3   chr3_49645615     ZHar    G    A        0      0        2 
   3   chr3_49645615   Sample    G    A        0      0        2 
   3   chr3_49648566     AAsi    G    A        0      0        2 
   3   chr3_49648566     AKia    G    A        0      0        2 
   3   chr3_49648566     AOna    G    A        0      0        2 
   3   chr3_49648566     ASom    G    A        0      0        2 
   3   chr3_49648566     HCab    G    A        0      0        2 
   3   chr3_49648566     HPrz    G    A      0.5      1        2 
   3   chr3_49648566     ZBoe    G    A        0      0        2 
   3   chr3_49648566     ZGre    G    A        0      0        2 
   3   chr3_49648566     ZHar    G    A        0      0        2 
   3   chr3_49648566   Sample    G    A        0      0        2 
   3   chr3_49648957     AAsi    A    T        0      0        2 
   3   chr3_49648957     AKia    A    T        0      0        2 
   3   chr3_49648957     AOna    A    T        0      0        2 
   3   chr3_49648957     ASom    A    T        1      2        2 
   3   chr3_49648957     HCab    A    T        0      0        2 
   3   chr3_49648957     HPrz    A    T        0      0        2 
   3   chr3_49648957     ZBoe    A    T        0      0        2 
   3   chr3_49648957     ZGre    A    T        0      0        2 
   3   chr3_49648957     ZHar    A    T        0      0        2 
   3   chr3_49648957   Sample    A    T        0      0        2 
   3   chr3_49656688     AAsi    C    T        0      0        2 
   3   chr3_49656688     AKia    C    T        1      2        2 
   3   chr3_49656688     AOna    C    T        0      0        2 
   3   chr3_49656688     ASom    C    T        0      0        2 
   3   chr3_49656688     HCab    C    T        0      0        2 
   3   chr3_49656688     HPrz    C    T        0      0        2 
   3   chr3_49656688     ZBoe    C    T        0      0        2 
   3   chr3_49656688     ZGre    C    T        0      0        2 
   3   chr3_49656688     ZHar    C    T        0      0        2 
   3   chr3_49656688   Sample    C    T        0      0        2 
   3   chr3_49673212     AAsi    A    G        0      0        2 
   3   chr3_49673212     AKia    A    G        0      0        2 
   3   chr3_49673212     AOna    A    G        0      0        2 
   3   chr3_49673212     ASom    A    G        0      0        2 
   3   chr3_49673212     HCab    A    G        0      0        2 
   3   chr3_49673212     HPrz    A    G        0      0        2 
   3   chr3_49673212     ZBoe    A    G        0      0        2 
   3   chr3_49673212     ZGre    A    G        0      0        2 
   3   chr3_49673212     ZHar    A    G      0.5      1        2 
   3   chr3_49673212   Sample    A    G        0      0        2 
   3   chr3_49673815     AAsi    A    G        0      0        2 
   3   chr3_49673815     AKia    A    G        0      0        2 
   3   chr3_49673815     AOna    A    G        0      0        2 
   3   chr3_49673815     ASom    A    G        0      0        2 
   3   chr3_49673815     HCab    A    G        0      0        2 
   3   chr3_49673815     HPrz    A    G        0      0        2 
   3   chr3_49673815     ZBoe    A    G        1      2        2 
   3   chr3_49673815     ZGre    A    G        0      0        2 
   3   chr3_49673815     ZHar    A    G        0      0        2 
   3   chr3_49673815   Sample    A    G        0      0        2 
   3   chr3_49677727     AAsi    G    A        0      0        2 
   3   chr3_49677727     AKia    G    A        0      0        2 
   3   chr3_49677727     AOna    G    A        0      0        2 
   3   chr3_49677727     ASom    G    A        0      0        2 
   3   chr3_49677727     HCab    G    A        0      0        2 
   3   chr3_49677727     HPrz    G    A        0      0        2 
   3   chr3_49677727     ZBoe    G    A        1      2        2 
   3   chr3_49677727     ZGre    G    A        1      2        2 
   3   chr3_49677727     ZHar    G    A        1      2        2 
   3   chr3_49677727   Sample    G    A        0      0        2 
   3   chr3_49677946     AAsi    T    C        0      0        2 
   3   chr3_49677946     AKia    T    C        0      0        2 
   3   chr3_49677946     AOna    T    C      0.5      1        2 
   3   chr3_49677946     ASom    T    C        0      0        2 
   3   chr3_49677946     HCab    T    C        0      0        2 
   3   chr3_49677946     HPrz    T    C        0      0        2 
   3   chr3_49677946     ZBoe    T    C        0      0        2 
   3   chr3_49677946     ZGre    T    C        0      0        2 
   3   chr3_49677946     ZHar    T    C        0      0        2 
   3   chr3_49677946   Sample    T    C        0      0        2 
   3   chr3_49686238     AAsi    A    C        0      0        2 
   3   chr3_49686238     AKia    A    C        0      0        2 
   3   chr3_49686238     AOna    A    C      0.5      1        2 
   3   chr3_49686238     ASom    A    C        0      0        2 
   3   chr3_49686238     HCab    A    C        0      0        2 
   3   chr3_49686238     HPrz    A    C        0      0        2 
   3   chr3_49686238     ZBoe    A    C        0      0        2 
   3   chr3_49686238     ZGre    A    C        0      0        2 
   3   chr3_49686238     ZHar    A    C        0      0        2 
   3   chr3_49686238   Sample    A    C        0      0        2 
   3   chr3_49699457     AAsi    C    A        0      0        2 
   3   chr3_49699457     AKia    C    A        0      0        2 
   3   chr3_49699457     AOna    C    A        0      0        2 
   3   chr3_49699457     ASom    C    A        0      0        2 
   3   chr3_49699457     HCab    C    A        0      0        2 
   3   chr3_49699457     HPrz    C    A        0      0        2 
   3   chr3_49699457     ZBoe    C    A        1      2        2 
   3   chr3_49699457     ZGre    C    A      0.5      1        2 
   3   chr3_49699457     ZHar    C    A        0      0        2 
   3   chr3_49699457   Sample    C    A        0      0        2 
   3   chr3_49703835     AAsi    A    G        0      0        2 
   3   chr3_49703835     AKia    A    G        0      0        2 
   3   chr3_49703835     AOna    A    G        1      2        2 
   3   chr3_49703835     ASom    A    G        0      0        2 
   3   chr3_49703835     HCab    A    G        0      0        2 
   3   chr3_49703835     HPrz    A    G        0      0        2 
   3   chr3_49703835     ZBoe    A    G        0      0        2 
   3   chr3_49703835     ZGre    A    G        0      0        2 
   3   chr3_49703835     ZHar    A    G        0      0        2 
   3   chr3_49703835   Sample    A    G        0      0        2 
   3   chr3_49715276     AAsi    G    A        0      0        2 
   3   chr3_49715276     AKia    G    A        0      0        2 
   3   chr3_49715276     AOna    G    A      0.5      1        2 
   3   chr3_49715276     ASom    G    A        0      0        2 
   3   chr3_49715276     HCab    G    A        0      0        2 
   3   chr3_49715276     HPrz    G    A        0      0        2 
   3   chr3_49715276     ZBoe    G    A        0      0        2 
   3   chr3_49715276     ZGre    G    A        0      0        2 
   3   chr3_49715276     ZHar    G    A        0      0        2 
   3   chr3_49715276   Sample    G    A        0      0        2 
   3   chr3_49729137     AAsi    A    G        1      2        2 
   3   chr3_49729137     AKia    A    G        0      0        2 
   3   chr3_49729137     AOna    A    G        0      0        2 
   3   chr3_49729137     ASom    A    G        1      2        2 
   3   chr3_49729137     HCab    A    G        0      0        2 
   3   chr3_49729137     HPrz    A    G        0      0        2 
   3   chr3_49729137     ZBoe    A    G        0      0        2 
   3   chr3_49729137     ZGre    A    G        0      0        2 
   3   chr3_49729137     ZHar    A    G        0      0        2 
   3   chr3_49729137   Sample    A    G        1      2        2 
   3   chr3_49737230     AAsi    T    C        0      0        2 
   3   chr3_49737230     AKia    T    C        0      0        2 
   3   chr3_49737230     AOna    T    C        0      0        2 
   3   chr3_49737230     ASom    T    C        0      0        2 
   3   chr3_49737230     HCab    T    C        1      2        2 
   3   chr3_49737230     HPrz    T    C        1      2        2 
   3   chr3_49737230     ZBoe    T    C        0      0        2 
   3   chr3_49737230     ZGre    T    C        0      0        2 
   3   chr3_49737230     ZHar    T    C        0      0        2 
   3   chr3_49737230   Sample    T    C        0      0        2 
   3   chr3_49737722     AAsi    A    T        0      0        2 
   3   chr3_49737722     AKia    A    T        0      0        2 
   3   chr3_49737722     AOna    A    T        0      0        2 
   3   chr3_49737722     ASom    A    T        0      0        2 
   3   chr3_49737722     HCab    A    T        0      0        2 
   3   chr3_49737722     HPrz    A    T        0      0        2 
   3   chr3_49737722     ZBoe    A    T        0      0        2 
   3   chr3_49737722     ZGre    A    T      0.5      1        2 
   3   chr3_49737722     ZHar    A    T        0      0        2 
   3   chr3_49737722   Sample    A    T        0      0        2 
   3   chr3_49738840     AAsi    G    A        0      0        2 
   3   chr3_49738840     AKia    G    A        0      0        2 
   3   chr3_49738840     AOna    G    A        0      0        2 
   3   chr3_49738840     ASom    G    A        0      0        2 
   3   chr3_49738840     HCab    G    A        1      2        2 
   3   chr3_49738840     HPrz    G    A        1      2        2 
   3   chr3_49738840     ZBoe    G    A        0      0        2 
   3   chr3_49738840     ZGre    G    A        0      0        2 
   3   chr3_49738840     ZHar    G    A        0      0        2 
   3   chr3_49738840   Sample    G    A        0      0        2 
   3   chr3_49747267     AAsi    G    T        0      0        2 
   3   chr3_49747267     AKia    G    T        0      0        2 
   3   chr3_49747267     AOna    G    T      0.5      1        2 
   3   chr3_49747267     ASom    G    T        0      0        2 
   3   chr3_49747267     HCab    G    T        0      0        2 
   3   chr3_49747267     HPrz    G    T        0      0        2 
   3   chr3_49747267     ZBoe    G    T        0      0        2 
   3   chr3_49747267     ZGre    G    T        0      0        2 
   3   chr3_49747267     ZHar    G    T        0      0        2 
   3   chr3_49747267   Sample    G    T        0      0        2 
   3   chr3_49748974     AAsi    C    T        0      0        2 
   3   chr3_49748974     AKia    C    T        0      0        2 
   3   chr3_49748974     AOna    C    T        0      0        2 
   3   chr3_49748974     ASom    C    T        0      0        2 
   3   chr3_49748974     HCab    C    T        1      2        2 
   3   chr3_49748974     HPrz    C    T        1      2        2 
   3   chr3_49748974     ZBoe    C    T        0      0        2 
   3   chr3_49748974     ZGre    C    T        0      0        2 
   3   chr3_49748974     ZHar    C    T        0      0        2 
   3   chr3_49748974   Sample    C    T        0      0        2 
   3   chr3_49749412     AAsi    G    A        0      0        2 
   3   chr3_49749412     AKia    G    A        0      0        2 
   3   chr3_49749412     AOna    G    A        0      0        2 
   3   chr3_49749412     ASom    G    A        0      0        2 
   3   chr3_49749412     HCab    G    A        1      2        2 
   3   chr3_49749412     HPrz    G    A        1      2        2 
   3   chr3_49749412     ZBoe    G    A        0      0        2 
   3   chr3_49749412     ZGre    G    A        0      0        2 
   3   chr3_49749412     ZHar    G    A        0      0        2 
   3   chr3_49749412   Sample    G    A        0      0        2 
   3   chr3_49757385     AAsi    T    C        0      0        2 
   3   chr3_49757385     AKia    T    C        0      0        2 
   3   chr3_49757385     AOna    T    C        0      0        2 
   3   chr3_49757385     ASom    T    C        0      0        2 
   3   chr3_49757385     HCab    T    C        1      2        2 
   3   chr3_49757385     HPrz    T    C        1      2        2 
   3   chr3_49757385     ZBoe    T    C        0      0        2 
   3   chr3_49757385     ZGre    T    C        0      0        2 
   3   chr3_49757385     ZHar    T    C        0      0        2 
   3   chr3_49757385   Sample    T    C        0      0        2 
   3   chr3_49760527     AAsi    T    C        0      0        2 
   3   chr3_49760527     AKia    T    C        0      0        2 
   3   chr3_49760527     AOna    T    C        0      0        2 
   3   chr3_49760527     ASom    T    C        0      0        2 
   3   chr3_49760527     HCab    T    C        1      2        2 
   3   chr3_49760527     HPrz    T    C        1      2        2 
   3   chr3_49760527     ZBoe    T    C        0      0        2 
   3   chr3_49760527     ZGre    T    C        0      0        2 
   3   chr3_49760527     ZHar    T    C        0      0        2 
   3   chr3_49760527   Sample    T    C        0      0        2 
   3   chr3_49765028     AAsi    C    T        0      0        2 
   3   chr3_49765028     AKia    C    T        0      0        2 
   3   chr3_49765028     AOna    C    T        0      0        2 
   3   chr3_49765028     ASom    C    T        0      0        2 
   3   chr3_49765028     HCab    C    T        1      2        2 
   3   chr3_49765028     HPrz    C    T        1      2        2 
   3   chr3_49765028     ZBoe    C    T        0      0        2 
   3   chr3_49765028     ZGre    C    T        0      0        2 
   3   chr3_49765028     ZHar    C    T        0      0        2 
   3   chr3_49765028   Sample    C    T        0      0        2 
   3   chr3_49771598     AAsi    C    A        0      0        2 
   3   chr3_49771598     AKia    C    A        0      0        2 
   3   chr3_49771598     AOna    C    A        0      0        2 
   3   chr3_49771598     ASom    C    A        0      0        2 
   3   chr3_49771598     HCab    C    A        1      2        2 
   3   chr3_49771598     HPrz    C    A        1      2        2 
   3   chr3_49771598     ZBoe    C    A        0      0        2 
   3   chr3_49771598     ZGre    C    A        0      0        2 
   3   chr3_49771598     ZHar    C    A        0      0        2 
   3   chr3_49771598   Sample    C    A        0      0        2 
   3   chr3_49784578     AAsi    A    G        0      0        2 
   3   chr3_49784578     AKia    A    G        0      0        2 
   3   chr3_49784578     AOna    A    G        0      0        2 
   3   chr3_49784578     ASom    A    G        0      0        2 
   3   chr3_49784578     HCab    A    G        1      2        2 
   3   chr3_49784578     HPrz    A    G        1      2        2 
   3   chr3_49784578     ZBoe    A    G        0      0        2 
   3   chr3_49784578     ZGre    A    G        0      0        2 
   3   chr3_49784578     ZHar    A    G        0      0        2 
   3   chr3_49784578   Sample    A    G        0      0        2 
   3   chr3_49785953     AAsi    G    T      0.5      1        2 
   3   chr3_49785953     AKia    G    T        0      0        2 
   3   chr3_49785953     AOna    G    T        0      0        2 
   3   chr3_49785953     ASom    G    T        0      0        2 
   3   chr3_49785953     HCab    G    T        0      0        2 
   3   chr3_49785953     HPrz    G    T        0      0        2 
   3   chr3_49785953     ZBoe    G    T        0      0        2 
   3   chr3_49785953     ZGre    G    T        0      0        2 
   3   chr3_49785953     ZHar    G    T        0      0        2 
   3   chr3_49785953   Sample    G    T        0      0        2 
   3   chr3_49796954     AAsi    A    G        0      0        2 
   3   chr3_49796954     AKia    A    G        0      0        2 
   3   chr3_49796954     AOna    A    G        0      0        2 
   3   chr3_49796954     ASom    A    G        0      0        2 
   3   chr3_49796954     HCab    A    G        0      0        2 
   3   chr3_49796954     HPrz    A    G        0      0        2 
   3   chr3_49796954     ZBoe    A    G        0      0        2 
   3   chr3_49796954     ZGre    A    G        1      2        2 
   3   chr3_49796954     ZHar    A    G        0      0        2 
   3   chr3_49796954   Sample    A    G        0      0        2 
   3   chr3_49796956     AAsi    C    G        0      0        2 
   3   chr3_49796956     AKia    C    G        0      0        2 
   3   chr3_49796956     AOna    C    G        0      0        2 
   3   chr3_49796956     ASom    C    G        0      0        2 
   3   chr3_49796956     HCab    C    G        0      0        2 
   3   chr3_49796956     HPrz    C    G        0      0        2 
   3   chr3_49796956     ZBoe    C    G        0      0        2 
   3   chr3_49796956     ZGre    C    G        0      0        2 
   3   chr3_49796956     ZHar    C    G        1      2        2 
   3   chr3_49796956   Sample    C    G        0      0        2 
   3   chr3_49802896     AAsi    T    C        0      0        2 
   3   chr3_49802896     AKia    T    C        0      0        2 
   3   chr3_49802896     AOna    T    C      0.5      1        2 
   3   chr3_49802896     ASom    T    C        0      0        2 
   3   chr3_49802896     HCab    T    C        0      0        2 
   3   chr3_49802896     HPrz    T    C        0      0        2 
   3   chr3_49802896     ZBoe    T    C        0      0        2 
   3   chr3_49802896     ZGre    T    C        0      0        2 
   3   chr3_49802896     ZHar    T    C        0      0        2 
   3   chr3_49802896   Sample    T    C        0      0        2 
   3   chr3_49803896     AAsi    T    G        1      2        2 
   3   chr3_49803896     AKia    T    G        0      0        2 
   3   chr3_49803896     AOna    T    G        0      0        2 
   3   chr3_49803896     ASom    T    G        0      0        2 
   3   chr3_49803896     HCab    T    G        0      0        2 
   3   chr3_49803896     HPrz    T    G        0      0        2 
   3   chr3_49803896     ZBoe    T    G        0      0        2 
   3   chr3_49803896     ZGre    T    G        0      0        2 
   3   chr3_49803896     ZHar    T    G        0      0        2 
   3   chr3_49803896   Sample    T    G        1      2        2 
   3   chr3_49807223     AAsi    A    G      0.5      1        2 
   3   chr3_49807223     AKia    A    G        0      0        2 
   3   chr3_49807223     AOna    A    G        0      0        2 
   3   chr3_49807223     ASom    A    G        0      0        2 
   3   chr3_49807223     HCab    A    G        0      0        2 
   3   chr3_49807223     HPrz    A    G        0      0        2 
   3   chr3_49807223     ZBoe    A    G        0      0        2 
   3   chr3_49807223     ZGre    A    G        0      0        2 
   3   chr3_49807223     ZHar    A    G        0      0        2 
   3   chr3_49807223   Sample    A    G        0      0        2 
   3   chr3_49808394     AAsi    C    G        0      0        2 
   3   chr3_49808394     AKia    C    G        0      0        2 
   3   chr3_49808394     AOna    C    G      0.5      1        2 
   3   chr3_49808394     ASom    C    G        0      0        2 
   3   chr3_49808394     HCab    C    G        0      0        2 
   3   chr3_49808394     HPrz    C    G        0      0        2 
   3   chr3_49808394     ZBoe    C    G        0      0        2 
   3   chr3_49808394     ZGre    C    G        0      0        2 
   3   chr3_49808394     ZHar    C    G        0      0        2 
   3   chr3_49808394   Sample    C    G        0      0        2 
   3   chr3_49808541     AAsi    A    G        0      0        2 
   3   chr3_49808541     AKia    A    G        0      0        2 
   3   chr3_49808541     AOna    A    G        0      0        2 
   3   chr3_49808541     ASom    A    G        0      0        2 
   3   chr3_49808541     HCab    A    G        1      2        2 
   3   chr3_49808541     HPrz    A    G        1      2        2 
   3   chr3_49808541     ZBoe    A    G        0      0        2 
   3   chr3_49808541     ZGre    A    G        0      0        2 
   3   chr3_49808541     ZHar    A    G        0      0        2 
   3   chr3_49808541   Sample    A    G        0      0        2 
   3   chr3_49811579     AAsi    C    T        0      0        2 
   3   chr3_49811579     AKia    C    T        0      0        2 
   3   chr3_49811579     AOna    C    T        0      0        2 
   3   chr3_49811579     ASom    C    T        0      0        2 
   3   chr3_49811579     HCab    C    T        0      0        2 
   3   chr3_49811579     HPrz    C    T        0      0        2 
   3   chr3_49811579     ZBoe    C    T        0      0        2 
   3   chr3_49811579     ZGre    C    T        1      2        2 
   3   chr3_49811579     ZHar    C    T        0      0        2 
   3   chr3_49811579   Sample    C    T        0      0        2 
   3   chr3_49812592     AAsi    T    C        0      0        2 
   3   chr3_49812592     AKia    T    C        1      2        2 
   3   chr3_49812592     AOna    T    C        0      0        2 
   3   chr3_49812592     ASom    T    C        0      0        2 
   3   chr3_49812592     HCab    T    C        0      0        2 
   3   chr3_49812592     HPrz    T    C        0      0        2 
   3   chr3_49812592     ZBoe    T    C        0      0        2 
   3   chr3_49812592     ZGre    T    C        0      0        2 
   3   chr3_49812592     ZHar    T    C        0      0        2 
   3   chr3_49812592   Sample    T    C        0      0        2 
   3   chr3_49816744     AAsi    C    T        0      0        2 
   3   chr3_49816744     AKia    C    T        0      0        2 
   3   chr3_49816744     AOna    C    T        0      0        2 
   3   chr3_49816744     ASom    C    T        0      0        2 
   3   chr3_49816744     HCab    C    T        1      2        2 
   3   chr3_49816744     HPrz    C    T        1      2        2 
   3   chr3_49816744     ZBoe    C    T        0      0        2 
   3   chr3_49816744     ZGre    C    T        0      0        2 
   3   chr3_49816744     ZHar    C    T        0      0        2 
   3   chr3_49816744   Sample    C    T        0      0        2 
   3   chr3_49818367     AAsi    A    G        0      0        2 
   3   chr3_49818367     AKia    A    G        0      0        2 
   3   chr3_49818367     AOna    A    G        0      0        2 
   3   chr3_49818367     ASom    A    G        0      0        2 
   3   chr3_49818367     HCab    A    G        1      2        2 
   3   chr3_49818367     HPrz    A    G        1      2        2 
   3   chr3_49818367     ZBoe    A    G        0      0        2 
   3   chr3_49818367     ZGre    A    G        0      0        2 
   3   chr3_49818367     ZHar    A    G        0      0        2 
   3   chr3_49818367   Sample    A    G        0      0        2 
   3   chr3_49824954     AAsi    G    T        0      0        2 
   3   chr3_49824954     AKia    G    T        0      0        2 
   3   chr3_49824954     AOna    G    T        0      0        2 
   3   chr3_49824954     ASom    G    T        0      0        2 
   3   chr3_49824954     HCab    G    T        0      0        2 
   3   chr3_49824954     HPrz    G    T        0      0        2 
   3   chr3_49824954     ZBoe    G    T        0      0        2 
   3   chr3_49824954     ZGre    G    T      0.5      1        2 
   3   chr3_49824954     ZHar    G    T        0      0        2 
   3   chr3_49824954   Sample    G    T        0      0        2 
   3   chr3_49825785     AAsi    C    T        0      0        2 
   3   chr3_49825785     AKia    C    T        0      0        2 
   3   chr3_49825785     AOna    C    T        0      0        2 
   3   chr3_49825785     ASom    C    T        0      0        2 
   3   chr3_49825785     HCab    C    T      0.5      1        2 
   3   chr3_49825785     HPrz    C    T        0      0        2 
   3   chr3_49825785     ZBoe    C    T        0      0        2 
   3   chr3_49825785     ZGre    C    T        0      0        2 
   3   chr3_49825785     ZHar    C    T        0      0        2 
   3   chr3_49825785   Sample    C    T        0      0        2 
   3   chr3_49836202     AAsi    A    G        0      0        2 
   3   chr3_49836202     AKia    A    G        0      0        2 
   3   chr3_49836202     AOna    A    G        0      0        2 
   3   chr3_49836202     ASom    A    G        0      0        2 
   3   chr3_49836202     HCab    A    G        1      2        2 
   3   chr3_49836202     HPrz    A    G        1      2        2 
   3   chr3_49836202     ZBoe    A    G        0      0        2 
   3   chr3_49836202     ZGre    A    G        0      0        2 
   3   chr3_49836202     ZHar    A    G        0      0        2 
   3   chr3_49836202   Sample    A    G        0      0        2 
   3   chr3_49841337     AAsi    A    G        0      0        2 
   3   chr3_49841337     AKia    A    G        0      0        2 
   3   chr3_49841337     AOna    A    G        0      0        2 
   3   chr3_49841337     ASom    A    G        0      0        2 
   3   chr3_49841337     HCab    A    G        1      2        2 
   3   chr3_49841337     HPrz    A    G        1      2        2 
   3   chr3_49841337     ZBoe    A    G        0      0        2 
   3   chr3_49841337     ZGre    A    G        0      0        2 
   3   chr3_49841337     ZHar    A    G        0      0        2 
   3   chr3_49841337   Sample    A    G        0      0        2 
   3   chr3_49844895     AAsi    C    A        0      0        2 
   3   chr3_49844895     AKia    C    A        0      0        2 
   3   chr3_49844895     AOna    C    A        0      0        2 
   3   chr3_49844895     ASom    C    A        0      0        2 
   3   chr3_49844895     HCab    C    A        0      0        2 
   3   chr3_49844895     HPrz    C    A        0      0        2 
   3   chr3_49844895     ZBoe    C    A        0      0        2 
   3   chr3_49844895     ZGre    C    A      0.5      1        2 
   3   chr3_49844895     ZHar    C    A        0      0        2 
   3   chr3_49844895   Sample    C    A        0      0        2 
   3   chr3_49845240     AAsi    C    T        0      0        2 
   3   chr3_49845240     AKia    C    T        0      0        2 
   3   chr3_49845240     AOna    C    T        0      0        2 
   3   chr3_49845240     ASom    C    T        0      0        2 
   3   chr3_49845240     HCab    C    T        1      2        2 
   3   chr3_49845240     HPrz    C    T        1      2        2 
   3   chr3_49845240     ZBoe    C    T        0      0        2 
   3   chr3_49845240     ZGre    C    T        0      0        2 
   3   chr3_49845240     ZHar    C    T        0      0        2 
   3   chr3_49845240   Sample    C    T        0      0        2 
   3   chr3_49847820     AAsi    G    T        0      0        2 
   3   chr3_49847820     AKia    G    T        0      0        2 
   3   chr3_49847820     AOna    G    T        0      0        2 
   3   chr3_49847820     ASom    G    T        0      0        2 
   3   chr3_49847820     HCab    G    T        1      2        2 
   3   chr3_49847820     HPrz    G    T        1      2        2 
   3   chr3_49847820     ZBoe    G    T        0      0        2 
   3   chr3_49847820     ZGre    G    T        0      0        2 
   3   chr3_49847820     ZHar    G    T        0      0        2 
   3   chr3_49847820   Sample    G    T        0      0        2 
   3   chr3_49852122     AAsi    C    G        0      0        2 
   3   chr3_49852122     AKia    C    G        0      0        2 
   3   chr3_49852122     AOna    C    G        0      0        2 
   3   chr3_49852122     ASom    C    G        0      0        2 
   3   chr3_49852122     HCab    C    G        0      0        2 
   3   chr3_49852122     HPrz    C    G        0      0        2 
   3   chr3_49852122     ZBoe    C    G        1      2        2 
   3   chr3_49852122     ZGre    C    G        0      0        2 
   3   chr3_49852122     ZHar    C    G        0      0        2 
   3   chr3_49852122   Sample    C    G        0      0        2 
   3   chr3_49855786     AAsi    C    G        0      0        2 
   3   chr3_49855786     AKia    C    G        0      0        2 
   3   chr3_49855786     AOna    C    G        0      0        2 
   3   chr3_49855786     ASom    C    G        0      0        2 
   3   chr3_49855786     HCab    C    G        0      0        2 
   3   chr3_49855786     HPrz    C    G        0      0        2 
   3   chr3_49855786     ZBoe    C    G        0      0        2 
   3   chr3_49855786     ZGre    C    G        1      2        2 
   3   chr3_49855786     ZHar    C    G        0      0        2 
   3   chr3_49855786   Sample    C    G        0      0        2 
   3   chr3_49856882     AAsi    C    T        0      0        2 
   3   chr3_49856882     AKia    C    T        0      0        2 
   3   chr3_49856882     AOna    C    T        0      0        2 
   3   chr3_49856882     ASom    C    T        0      0        2 
   3   chr3_49856882     HCab    C    T        1      2        2 
   3   chr3_49856882     HPrz    C    T        1      2        2 
   3   chr3_49856882     ZBoe    C    T        0      0        2 
   3   chr3_49856882     ZGre    C    T        0      0        2 
   3   chr3_49856882     ZHar    C    T        0      0        2 
   3   chr3_49856882   Sample    C    T        0      0        2 
   3   chr3_49868933     AAsi    T    C        0      0        2 
   3   chr3_49868933     AKia    T    C        0      0        2 
   3   chr3_49868933     AOna    T    C        0      0        2 
   3   chr3_49868933     ASom    T    C        0      0        2 
   3   chr3_49868933     HCab    T    C        0      0        2 
   3   chr3_49868933     HPrz    T    C        0      0        2 
   3   chr3_49868933     ZBoe    T    C        0      0        2 
   3   chr3_49868933     ZGre    T    C      0.5      1        2 
   3   chr3_49868933     ZHar    T    C        0      0        2 
   3   chr3_49868933   Sample    T    C        0      0        2 
   3   chr3_49877991     AAsi    G    A        0      0        2 
   3   chr3_49877991     AKia    G    A        0      0        2 
   3   chr3_49877991     AOna    G    A        0      0        2 
   3   chr3_49877991     ASom    G    A        0      0        2 
   3   chr3_49877991     HCab    G    A        0      0        2 
   3   chr3_49877991     HPrz    G    A        0      0        2 
   3   chr3_49877991     ZBoe    G    A        1      2        2 
   3   chr3_49877991     ZGre    G    A        0      0        2 
   3   chr3_49877991     ZHar    G    A        0      0        2 
   3   chr3_49877991   Sample    G    A        0      0        2 
   3   chr3_49878383     AAsi    A    C        0      0        2 
   3   chr3_49878383     AKia    A    C      0.5      1        2 
   3   chr3_49878383     AOna    A    C        0      0        2 
   3   chr3_49878383     ASom    A    C        0      0        2 
   3   chr3_49878383     HCab    A    C        0      0        2 
   3   chr3_49878383     HPrz    A    C        0      0        2 
   3   chr3_49878383     ZBoe    A    C        0      0        2 
   3   chr3_49878383     ZGre    A    C        0      0        2 
   3   chr3_49878383     ZHar    A    C        0      0        2 
   3   chr3_49878383   Sample    A    C        0      0        2 
   3   chr3_49878793     AAsi    A    G        0      0        2 
   3   chr3_49878793     AKia    A    G        0      0        2 
   3   chr3_49878793     AOna    A    G        0      0        2 
   3   chr3_49878793     ASom    A    G        1      2        2 
   3   chr3_49878793     HCab    A    G        0      0        2 
   3   chr3_49878793     HPrz    A    G        0      0        2 
   3   chr3_49878793     ZBoe    A    G        0      0        2 
   3   chr3_49878793     ZGre    A    G        0      0        2 
   3   chr3_49878793     ZHar    A    G        0      0        2 
   3   chr3_49878793   Sample    A    G        0      0        2 
   3   chr3_49882275     AAsi    A    C      0.5      1        2 
   3   chr3_49882275     AKia    A    C        0      0        2 
   3   chr3_49882275     AOna    A    C        0      0        2 
   3   chr3_49882275     ASom    A    C        0      0        2 
   3   chr3_49882275     HCab    A    C        0      0        2 
   3   chr3_49882275     HPrz    A    C        0      0        2 
   3   chr3_49882275     ZBoe    A    C        0      0        2 
   3   chr3_49882275     ZGre    A    C        0      0        2 
   3   chr3_49882275     ZHar    A    C        0      0        2 
   3   chr3_49882275   Sample    A    C        0      0        2 
   3   chr3_49885645     AAsi    A    G        0      0        2 
   3   chr3_49885645     AKia    A    G        0      0        2 
   3   chr3_49885645     AOna    A    G        0      0        2 
   3   chr3_49885645     ASom    A    G        0      0        2 
   3   chr3_49885645     HCab    A    G        0      0        2 
   3   chr3_49885645     HPrz    A    G      0.5      1        2 
   3   chr3_49885645     ZBoe    A    G        0      0        2 
   3   chr3_49885645     ZGre    A    G        0      0        2 
   3   chr3_49885645     ZHar    A    G        0      0        2 
   3   chr3_49885645   Sample    A    G        0      0        2 
   3   chr3_49896518     AAsi    A    C        0      0        2 
   3   chr3_49896518     AKia    A    C        0      0        2 
   3   chr3_49896518     AOna    A    C        0      0        2 
   3   chr3_49896518     ASom    A    C        0      0        2 
   3   chr3_49896518     HCab    A    C        1      2        2 
   3   chr3_49896518     HPrz    A    C        1      2        2 
   3   chr3_49896518     ZBoe    A    C        0      0        2 
   3   chr3_49896518     ZGre    A    C        0      0        2 
   3   chr3_49896518     ZHar    A    C        0      0        2 
   3   chr3_49896518   Sample    A    C        0      0        2 
   3   chr3_49898535     AAsi    A    C        0      0        2 
   3   chr3_49898535     AKia    A    C        0      0        2 
   3   chr3_49898535     AOna    A    C        0      0        2 
   3   chr3_49898535     ASom    A    C        0      0        2 
   3   chr3_49898535     HCab    A    C        0      0        2 
   3   chr3_49898535     HPrz    A    C        0      0        2 
   3   chr3_49898535     ZBoe    A    C        0      0        2 
   3   chr3_49898535     ZGre    A    C        0      0        2 
   3   chr3_49898535     ZHar    A    C        1      2        2 
   3   chr3_49898535   Sample    A    C        0      0        2 
   3   chr3_49920178     AAsi    G    T        0      0        2 
   3   chr3_49920178     AKia    G    T        0      0        2 
   3   chr3_49920178     AOna    G    T      0.5      1        2 
   3   chr3_49920178     ASom    G    T        0      0        2 
   3   chr3_49920178     HCab    G    T        0      0        2 
   3   chr3_49920178     HPrz    G    T        0      0        2 
   3   chr3_49920178     ZBoe    G    T        0      0        2 
   3   chr3_49920178     ZGre    G    T        0      0        2 
   3   chr3_49920178     ZHar    G    T        0      0        2 
   3   chr3_49920178   Sample    G    T        0      0        2 
   3   chr3_49924190     AAsi    T    G        0      0        2 
   3   chr3_49924190     AKia    T    G      0.5      1        2 
   3   chr3_49924190     AOna    T    G        0      0        2 
   3   chr3_49924190     ASom    T    G        0      0        2 
   3   chr3_49924190     HCab    T    G        0      0        2 
   3   chr3_49924190     HPrz    T    G        0      0        2 
   3   chr3_49924190     ZBoe    T    G        0      0        2 
   3   chr3_49924190     ZGre    T    G        0      0        2 
   3   chr3_49924190     ZHar    T    G        0      0        2 
   3   chr3_49924190   Sample    T    G        0      0        2 
   3   chr3_49932964     AAsi    C    T        0      0        2 
   3   chr3_49932964     AKia    C    T        0      0        2 
   3   chr3_49932964     AOna    C    T        0      0        2 
   3   chr3_49932964     ASom    C    T        0      0        2 
   3   chr3_49932964     HCab    C    T        1      2        2 
   3   chr3_49932964     HPrz    C    T        1      2        2 
   3   chr3_49932964     ZBoe    C    T        0      0        2 
   3   chr3_49932964     ZGre    C    T        0      0        2 
   3   chr3_49932964     ZHar    C    T        0      0        2 
   3   chr3_49932964   Sample    C    T        0      0        2 
   3   chr3_49937434     AAsi    T    C        0      0        2 
   3   chr3_49937434     AKia    T    C        0      0        2 
   3   chr3_49937434     AOna    T    C      0.5      1        2 
   3   chr3_49937434     ASom    T    C        0      0        2 
   3   chr3_49937434     HCab    T    C        0      0        2 
   3   chr3_49937434     HPrz    T    C        0      0        2 
   3   chr3_49937434     ZBoe    T    C        0      0        2 
   3   chr3_49937434     ZGre    T    C        0      0        2 
   3   chr3_49937434     ZHar    T    C      0.5      1        2 
   3   chr3_49937434   Sample    T    C        0      0        2 
   3   chr3_49940329     AAsi    A    T        0      0        2 
   3   chr3_49940329     AKia    A    T        0      0        2 
   3   chr3_49940329     AOna    A    T        0      0        2 
   3   chr3_49940329     ASom    A    T        0      0        2 
   3   chr3_49940329     HCab    A    T        0      0        2 
   3   chr3_49940329     HPrz    A    T      0.5      1        2 
   3   chr3_49940329     ZBoe    A    T        0      0        2 
   3   chr3_49940329     ZGre    A    T        0      0        2 
   3   chr3_49940329     ZHar    A    T        0      0        2 
   3   chr3_49940329   Sample    A    T        0      0        2 
   3   chr3_49940695     AAsi    T    C        0      0        2 
   3   chr3_49940695     AKia    T    C        0      0        2 
   3   chr3_49940695     AOna    T    C        0      0        2 
   3   chr3_49940695     ASom    T    C        0      0        2 
   3   chr3_49940695     HCab    T    C        0      0        2 
   3   chr3_49940695     HPrz    T    C        0      0        2 
   3   chr3_49940695     ZBoe    T    C        0      0        2 
   3   chr3_49940695     ZGre    T    C        0      0        2 
   3   chr3_49940695     ZHar    T    C        1      2        2 
   3   chr3_49940695   Sample    T    C        0      0        2 
   3   chr3_49946407     AAsi    G    C        0      0        2 
   3   chr3_49946407     AKia    G    C        0      0        2 
   3   chr3_49946407     AOna    G    C        0      0        2 
   3   chr3_49946407     ASom    G    C        0      0        2 
   3   chr3_49946407     HCab    G    C        0      0        2 
   3   chr3_49946407     HPrz    G    C        0      0        2 
   3   chr3_49946407     ZBoe    G    C        0      0        2 
   3   chr3_49946407     ZGre    G    C        0      0        2 
   3   chr3_49946407     ZHar    G    C        1      2        2 
   3   chr3_49946407   Sample    G    C        0      0        2 
   3   chr3_49953207     AAsi    C    T        0      0        2 
   3   chr3_49953207     AKia    C    T        0      0        2 
   3   chr3_49953207     AOna    C    T      0.5      1        2 
   3   chr3_49953207     ASom    C    T        0      0        2 
   3   chr3_49953207     HCab    C    T        0      0        2 
   3   chr3_49953207     HPrz    C    T        0      0        2 
   3   chr3_49953207     ZBoe    C    T        0      0        2 
   3   chr3_49953207     ZGre    C    T        0      0        2 
   3   chr3_49953207     ZHar    C    T        0      0        2 
   3   chr3_49953207   Sample    C    T        0      0        2 
   3   chr3_49953214     AAsi    T    C        0      0        2 
   3   chr3_49953214     AKia    T    C        0      0        2 
   3   chr3_49953214     AOna    T    C        0      0        2 
   3   chr3_49953214     ASom    T    C        0      0        2 
   3   chr3_49953214     HCab    T    C        0      0        2 
   3   chr3_49953214     HPrz    T    C        0      0        2 
   3   chr3_49953214     ZBoe    T    C        1      2        2 
   3   chr3_49953214     ZGre    T    C        1      2        2 
   3   chr3_49953214     ZHar    T    C        1      2        2 
   3   chr3_49953214   Sample    T    C        0      0        2 
   3   chr3_49953618     AAsi    G    A        1      2        2 
   3   chr3_49953618     AKia    G    A        0      0        2 
   3   chr3_49953618     AOna    G    A        0      0        2 
   3   chr3_49953618     ASom    G    A        1      2        2 
   3   chr3_49953618     HCab    G    A        0      0        2 
   3   chr3_49953618     HPrz    G    A        0      0        2 
   3   chr3_49953618     ZBoe    G    A        0      0        2 
   3   chr3_49953618     ZGre    G    A        0      0        2 
   3   chr3_49953618     ZHar    G    A        0      0        2 
   3   chr3_49953618   Sample    G    A        0      0        2 
   3   chr3_49963630     AAsi    T    G        0      0        2 
   3   chr3_49963630     AKia    T    G        0      0        2 
   3   chr3_49963630     AOna    T    G        0      0        2 
   3   chr3_49963630     ASom    T    G        0      0        2 
   3   chr3_49963630     HCab    T    G        0      0        2 
   3   chr3_49963630     HPrz    T    G        0      0        2 
   3   chr3_49963630     ZBoe    T    G        0      0        2 
   3   chr3_49963630     ZGre    T    G      0.5      1        2 
   3   chr3_49963630     ZHar    T    G        0      0        2 
   3   chr3_49963630   Sample    T    G        0      0        2 
   3   chr3_49976278     AAsi    A    C      0.5      1        2 
   3   chr3_49976278     AKia    A    C        0      0        2 
   3   chr3_49976278     AOna    A    C        0      0        2 
   3   chr3_49976278     ASom    A    C        0      0        2 
   3   chr3_49976278     HCab    A    C        0      0        2 
   3   chr3_49976278     HPrz    A    C        0      0        2 
   3   chr3_49976278     ZBoe    A    C        0      0        2 
   3   chr3_49976278     ZGre    A    C        0      0        2 
   3   chr3_49976278     ZHar    A    C        0      0        2 
   3   chr3_49976278   Sample    A    C        0      0        2 
   3   chr3_49977835     AAsi    G    A        0      0        2 
   3   chr3_49977835     AKia    G    A        0      0        2 
   3   chr3_49977835     AOna    G    A        0      0        2 
   3   chr3_49977835     ASom    G    A        0      0        2 
   3   chr3_49977835     HCab    G    A        0      0        2 
   3   chr3_49977835     HPrz    G    A        0      0        2 
   3   chr3_49977835     ZBoe    G    A        1      2        2 
   3   chr3_49977835     ZGre    G    A        0      0        2 
   3   chr3_49977835     ZHar    G    A        0      0        2 
   3   chr3_49977835   Sample    G    A        0      0        2 
   3   chr3_49988846     AAsi    T    C        0      0        2 
   3   chr3_49988846     AKia    T    C        0      0        2 
   3   chr3_49988846     AOna    T    C        0      0        2 
   3   chr3_49988846     ASom    T    C        0      0        2 
   3   chr3_49988846     HCab    T    C        0      0        2 
   3   chr3_49988846     HPrz    T    C        0      0        2 
   3   chr3_49988846     ZBoe    T    C        1      2        2 
   3   chr3_49988846     ZGre    T    C        0      0        2 
   3   chr3_49988846     ZHar    T    C        0      0        2 
   3   chr3_49988846   Sample    T    C        0      0        2 
   3   chr3_49990749     AAsi    A    G        0      0        2 
   3   chr3_49990749     AKia    A    G        0      0        2 
   3   chr3_49990749     AOna    A    G        0      0        2 
   3   chr3_49990749     ASom    A    G        1      2        2 
   3   chr3_49990749     HCab    A    G        0      0        2 
   3   chr3_49990749     HPrz    A    G        0      0        2 
   3   chr3_49990749     ZBoe    A    G        0      0        2 
   3   chr3_49990749     ZGre    A    G        0      0        2 
   3   chr3_49990749     ZHar    A    G        0      0        2 
   3   chr3_49990749   Sample    A    G        0      0        2 
   3   chr3_50009764     AAsi    A    G        0      0        2 
   3   chr3_50009764     AKia    A    G        0      0        2 
   3   chr3_50009764     AOna    A    G      0.5      1        2 
   3   chr3_50009764     ASom    A    G        0      0        2 
   3   chr3_50009764     HCab    A    G        0      0        2 
   3   chr3_50009764     HPrz    A    G        0      0        2 
   3   chr3_50009764     ZBoe    A    G        0      0        2 
   3   chr3_50009764     ZGre    A    G        0      0        2 
   3   chr3_50009764     ZHar    A    G        0      0        2 
   3   chr3_50009764   Sample    A    G        0      0        2 
   3   chr3_50011296     AAsi    G    A        1      2        2 
   3   chr3_50011296     AKia    G    A        0      0        2 
   3   chr3_50011296     AOna    G    A        0      0        2 
   3   chr3_50011296     ASom    G    A        0      0        2 
   3   chr3_50011296     HCab    G    A        0      0        2 
   3   chr3_50011296     HPrz    G    A        0      0        2 
   3   chr3_50011296     ZBoe    G    A        0      0        2 
   3   chr3_50011296     ZGre    G    A        0      0        2 
   3   chr3_50011296     ZHar    G    A        0      0        2 
   3   chr3_50011296   Sample    G    A        0      0        2 
   3   chr3_50021626     AAsi    C    G        0      0        2 
   3   chr3_50021626     AKia    C    G        0      0        2 
   3   chr3_50021626     AOna    C    G        0      0        2 
   3   chr3_50021626     ASom    C    G        0      0        2 
   3   chr3_50021626     HCab    C    G        0      0        2 
   3   chr3_50021626     HPrz    C    G        0      0        2 
   3   chr3_50021626     ZBoe    C    G        0      0        2 
   3   chr3_50021626     ZGre    C    G        1      2        2 
   3   chr3_50021626     ZHar    C    G        0      0        2 
   3   chr3_50021626   Sample    C    G        0      0        2 
   3   chr3_50021865     AAsi    T    A        0      0        2 
   3   chr3_50021865     AKia    T    A        0      0        2 
   3   chr3_50021865     AOna    T    A        0      0        2 
   3   chr3_50021865     ASom    T    A        0      0        2 
   3   chr3_50021865     HCab    T    A        0      0        2 
   3   chr3_50021865     HPrz    T    A        0      0        2 
   3   chr3_50021865     ZBoe    T    A        1      2        2 
   3   chr3_50021865     ZGre    T    A        0      0        2 
   3   chr3_50021865     ZHar    T    A        0      0        2 
   3   chr3_50021865   Sample    T    A        0      0        2 
   3   chr3_50023221     AAsi    T    C        0      0        2 
   3   chr3_50023221     AKia    T    C        0      0        2 
   3   chr3_50023221     AOna    T    C        0      0        2 
   3   chr3_50023221     ASom    T    C        0      0        2 
   3   chr3_50023221     HCab    T    C        1      2        2 
   3   chr3_50023221     HPrz    T    C        1      2        2 
   3   chr3_50023221     ZBoe    T    C        0      0        2 
   3   chr3_50023221     ZGre    T    C        0      0        2 
   3   chr3_50023221     ZHar    T    C        0      0        2 
   3   chr3_50023221   Sample    T    C        0      0        2 
   3   chr3_50023654     AAsi    T    G        0      0        2 
   3   chr3_50023654     AKia    T    G        0      0        2 
   3   chr3_50023654     AOna    T    G        0      0        2 
   3   chr3_50023654     ASom    T    G        0      0        2 
   3   chr3_50023654     HCab    T    G        0      0        2 
   3   chr3_50023654     HPrz    T    G        0      0        2 
   3   chr3_50023654     ZBoe    T    G        0      0        2 
   3   chr3_50023654     ZGre    T    G        1      2        2 
   3   chr3_50023654     ZHar    T    G        0      0        2 
   3   chr3_50023654   Sample    T    G        0      0        2 
   3   chr3_50033350     AAsi    G    C        0      0        2 
   3   chr3_50033350     AKia    G    C        0      0        2 
   3   chr3_50033350     AOna    G    C        0      0        2 
   3   chr3_50033350     ASom    G    C        0      0        2 
   3   chr3_50033350     HCab    G    C      0.5      1        2 
   3   chr3_50033350     HPrz    G    C        1      2        2 
   3   chr3_50033350     ZBoe    G    C        0      0        2 
   3   chr3_50033350     ZGre    G    C        0      0        2 
   3   chr3_50033350     ZHar    G    C        0      0        2 
   3   chr3_50033350   Sample    G    C        0      0        2 
   3   chr3_50044298     AAsi    A    G        0      0        2 
   3   chr3_50044298     AKia    A    G        0      0        2 
   3   chr3_50044298     AOna    A    G        0      0        2 
   3   chr3_50044298     ASom    A    G        1      2        2 
   3   chr3_50044298     HCab    A    G        0      0        2 
   3   chr3_50044298     HPrz    A    G        0      0        2 
   3   chr3_50044298     ZBoe    A    G        0      0        2 
   3   chr3_50044298     ZGre    A    G        0      0        2 
   3   chr3_50044298     ZHar    A    G        0      0        2 
   3   chr3_50044298   Sample    A    G        0      0        2 
   3   chr3_50045471     AAsi    G    A        0      0        2 
   3   chr3_50045471     AKia    G    A        0      0        2 
   3   chr3_50045471     AOna    G    A        0      0        2 
   3   chr3_50045471     ASom    G    A        0      0        2 
   3   chr3_50045471     HCab    G    A        0      0        2 
   3   chr3_50045471     HPrz    G    A        0      0        2 
   3   chr3_50045471     ZBoe    G    A        0      0        2 
   3   chr3_50045471     ZGre    G    A        1      2        2 
   3   chr3_50045471     ZHar    G    A        0      0        2 
   3   chr3_50045471   Sample    G    A        0      0        2 
   3   chr3_50046927     AAsi    C    G        1      2        2 
   3   chr3_50046927     AKia    C    G        0      0        2 
   3   chr3_50046927     AOna    C    G        0      0        2 
   3   chr3_50046927     ASom    C    G        0      0        2 
   3   chr3_50046927     HCab    C    G        0      0        2 
   3   chr3_50046927     HPrz    C    G        0      0        2 
   3   chr3_50046927     ZBoe    C    G        0      0        2 
   3   chr3_50046927     ZGre    C    G        0      0        2 
   3   chr3_50046927     ZHar    C    G        0      0        2 
   3   chr3_50046927   Sample    C    G        0      0        2 
   3   chr3_50049281     AAsi    C    T        0      0        2 
   3   chr3_50049281     AKia    C    T        0      0        2 
   3   chr3_50049281     AOna    C    T        0      0        2 
   3   chr3_50049281     ASom    C    T        0      0        2 
   3   chr3_50049281     HCab    C    T        0      0        2 
   3   chr3_50049281     HPrz    C    T        0      0        2 
   3   chr3_50049281     ZBoe    C    T        0      0        2 
   3   chr3_50049281     ZGre    C    T        0      0        2 
   3   chr3_50049281     ZHar    C    T      0.5      1        2 
   3   chr3_50049281   Sample    C    T        0      0        2 
   3   chr3_50061876     AAsi    T    C        0      0        2 
   3   chr3_50061876     AKia    T    C        0      0        2 
   3   chr3_50061876     AOna    T    C        0      0        2 
   3   chr3_50061876     ASom    T    C        0      0        2 
   3   chr3_50061876     HCab    T    C        1      2        2 
   3   chr3_50061876     HPrz    T    C        1      2        2 
   3   chr3_50061876     ZBoe    T    C        0      0        2 
   3   chr3_50061876     ZGre    T    C        0      0        2 
   3   chr3_50061876     ZHar    T    C        0      0        2 
   3   chr3_50061876   Sample    T    C        0      0        2 
   3   chr3_50063663     AAsi    A    G      0.5      1        2 
   3   chr3_50063663     AKia    A    G        0      0        2 
   3   chr3_50063663     AOna    A    G        0      0        2 
   3   chr3_50063663     ASom    A    G        0      0        2 
   3   chr3_50063663     HCab    A    G        0      0        2 
   3   chr3_50063663     HPrz    A    G        0      0        2 
   3   chr3_50063663     ZBoe    A    G        0      0        2 
   3   chr3_50063663     ZGre    A    G        0      0        2 
   3   chr3_50063663     ZHar    A    G        0      0        2 
   3   chr3_50063663   Sample    A    G        0      0        2 
   3   chr3_50072943     AAsi    C    T        0      0        2 
   3   chr3_50072943     AKia    C    T        0      0        2 
   3   chr3_50072943     AOna    C    T      0.5      1        2 
   3   chr3_50072943     ASom    C    T        0      0        2 
   3   chr3_50072943     HCab    C    T        0      0        2 
   3   chr3_50072943     HPrz    C    T        0      0        2 
   3   chr3_50072943     ZBoe    C    T        0      0        2 
   3   chr3_50072943     ZGre    C    T        0      0        2 
   3   chr3_50072943     ZHar    C    T        0      0        2 
   3   chr3_50072943   Sample    C    T        0      0        2 
   3   chr3_50088986     AAsi    C    A        0      0        2 
   3   chr3_50088986     AKia    C    A      0.5      1        2 
   3   chr3_50088986     AOna    C    A        0      0        2 
   3   chr3_50088986     ASom    C    A        0      0        2 
   3   chr3_50088986     HCab    C    A        0      0        2 
   3   chr3_50088986     HPrz    C    A        0      0        2 
   3   chr3_50088986     ZBoe    C    A        0      0        2 
   3   chr3_50088986     ZGre    C    A        0      0        2 
   3   chr3_50088986     ZHar    C    A        0      0        2 
   3   chr3_50088986   Sample    C    A        0      0        2 
   3   chr3_50095063     AAsi    T    C        0      0        2 
   3   chr3_50095063     AKia    T    C      0.5      1        2 
   3   chr3_50095063     AOna    T    C        0      0        2 
   3   chr3_50095063     ASom    T    C        0      0        2 
   3   chr3_50095063     HCab    T    C        0      0        2 
   3   chr3_50095063     HPrz    T    C        0      0        2 
   3   chr3_50095063     ZBoe    T    C        0      0        2 
   3   chr3_50095063     ZGre    T    C        0      0        2 
   3   chr3_50095063     ZHar    T    C        0      0        2 
   3   chr3_50095063   Sample    T    C        0      0        2 
   3   chr3_50101792     AAsi    C    A        0      0        2 
   3   chr3_50101792     AKia    C    A        0      0        2 
   3   chr3_50101792     AOna    C    A        0      0        2 
   3   chr3_50101792     ASom    C    A        0      0        2 
   3   chr3_50101792     HCab    C    A        0      0        2 
   3   chr3_50101792     HPrz    C    A        0      0        2 
   3   chr3_50101792     ZBoe    C    A        0      0        2 
   3   chr3_50101792     ZGre    C    A      0.5      1        2 
   3   chr3_50101792     ZHar    C    A        0      0        2 
   3   chr3_50101792   Sample    C    A        0      0        2 
   3   chr3_50103115     AAsi    C    T        0      0        2 
   3   chr3_50103115     AKia    C    T        0      0        2 
   3   chr3_50103115     AOna    C    T        0      0        2 
   3   chr3_50103115     ASom    C    T        0      0        2 
   3   chr3_50103115     HCab    C    T        0      0        2 
   3   chr3_50103115     HPrz    C    T        0      0        2 
   3   chr3_50103115     ZBoe    C    T      0.5      1        2 
   3   chr3_50103115     ZGre    C    T        0      0        2 
   3   chr3_50103115     ZHar    C    T        0      0        2 
   3   chr3_50103115   Sample    C    T        0      0        2 
   3   chr3_50105103     AAsi    G    A        0      0        2 
   3   chr3_50105103     AKia    G    A        0      0        2 
   3   chr3_50105103     AOna    G    A        0      0        2 
   3   chr3_50105103     ASom    G    A        0      0        2 
   3   chr3_50105103     HCab    G    A        1      2        2 
   3   chr3_50105103     HPrz    G    A        1      2        2 
   3   chr3_50105103     ZBoe    G    A        0      0        2 
   3   chr3_50105103     ZGre    G    A        0      0        2 
   3   chr3_50105103     ZHar    G    A        0      0        2 
   3   chr3_50105103   Sample    G    A        0      0        2 
   3   chr3_50122983     AAsi    C    T        0      0        2 
   3   chr3_50122983     AKia    C    T        0      0        2 
   3   chr3_50122983     AOna    C    T        1      2        2 
   3   chr3_50122983     ASom    C    T        0      0        2 
   3   chr3_50122983     HCab    C    T        0      0        2 
   3   chr3_50122983     HPrz    C    T        0      0        2 
   3   chr3_50122983     ZBoe    C    T        0      0        2 
   3   chr3_50122983     ZGre    C    T        0      0        2 
   3   chr3_50122983     ZHar    C    T        0      0        2 
   3   chr3_50122983   Sample    C    T        0      0        2 
   3   chr3_50124723     AAsi    T    C        0      0        2 
   3   chr3_50124723     AKia    T    C        1      2        2 
   3   chr3_50124723     AOna    T    C        1      2        2 
   3   chr3_50124723     ASom    T    C        0      0        2 
   3   chr3_50124723     HCab    T    C        1      2        2 
   3   chr3_50124723     HPrz    T    C        1      2        2 
   3   chr3_50124723     ZBoe    T    C        0      0        2 
   3   chr3_50124723     ZGre    T    C      0.5      1        2 
   3   chr3_50124723     ZHar    T    C        0      0        2 
   3   chr3_50124723   Sample    T    C        0      0        2 
   3   chr3_50129898     AAsi    A    G        0      0        2 
   3   chr3_50129898     AKia    A    G        0      0        2 
   3   chr3_50129898     AOna    A    G        0      0        2 
   3   chr3_50129898     ASom    A    G        0      0        2 
   3   chr3_50129898     HCab    A    G        0      0        2 
   3   chr3_50129898     HPrz    A    G        0      0        2 
   3   chr3_50129898     ZBoe    A    G        0      0        2 
   3   chr3_50129898     ZGre    A    G        0      0        2 
   3   chr3_50129898     ZHar    A    G        1      2        2 
   3   chr3_50129898   Sample    A    G        0      0        2 
   3   chr3_50132001     AAsi    A    G        0      0        2 
   3   chr3_50132001     AKia    A    G        0      0        2 
   3   chr3_50132001     AOna    A    G        0      0        2 
   3   chr3_50132001     ASom    A    G        0      0        2 
   3   chr3_50132001     HCab    A    G      0.5      1        2 
   3   chr3_50132001     HPrz    A    G        0      0        2 
   3   chr3_50132001     ZBoe    A    G        0      0        2 
   3   chr3_50132001     ZGre    A    G        0      0        2 
   3   chr3_50132001     ZHar    A    G        0      0        2 
   3   chr3_50132001   Sample    A    G        0      0        2 
   3   chr3_50132187     AAsi    T    C        0      0        2 
   3   chr3_50132187     AKia    T    C      0.5      1        2 
   3   chr3_50132187     AOna    T    C        0      0        2 
   3   chr3_50132187     ASom    T    C        0      0        2 
   3   chr3_50132187     HCab    T    C        0      0        2 
   3   chr3_50132187     HPrz    T    C        0      0        2 
   3   chr3_50132187     ZBoe    T    C        0      0        2 
   3   chr3_50132187     ZGre    T    C        0      0        2 
   3   chr3_50132187     ZHar    T    C        0      0        2 
   3   chr3_50132187   Sample    T    C        0      0        2 
   3   chr3_50141462     AAsi    T    A        0      0        2 
   3   chr3_50141462     AKia    T    A        0      0        2 
   3   chr3_50141462     AOna    T    A        0      0        2 
   3   chr3_50141462     ASom    T    A        0      0        2 
   3   chr3_50141462     HCab    T    A        1      2        2 
   3   chr3_50141462     HPrz    T    A        1      2        2 
   3   chr3_50141462     ZBoe    T    A        0      0        2 
   3   chr3_50141462     ZGre    T    A        0      0        2 
   3   chr3_50141462     ZHar    T    A        0      0        2 
   3   chr3_50141462   Sample    T    A        0      0        2 
   3   chr3_50143360     AAsi    C    A        0      0        2 
   3   chr3_50143360     AKia    C    A        0      0        2 
   3   chr3_50143360     AOna    C    A        0      0        2 
   3   chr3_50143360     ASom    C    A        0      0        2 
   3   chr3_50143360     HCab    C    A        0      0        2 
   3   chr3_50143360     HPrz    C    A        0      0        2 
   3   chr3_50143360     ZBoe    C    A        0      0        2 
   3   chr3_50143360     ZGre    C    A        1      2        2 
   3   chr3_50143360     ZHar    C    A        0      0        2 
   3   chr3_50143360   Sample    C    A        0      0        2 
   3   chr3_50144768     AAsi    G    C        0      0        2 
   3   chr3_50144768     AKia    G    C        0      0        2 
   3   chr3_50144768     AOna    G    C        0      0        2 
   3   chr3_50144768     ASom    G    C        0      0        2 
   3   chr3_50144768     HCab    G    C        1      2        2 
   3   chr3_50144768     HPrz    G    C        1      2        2 
   3   chr3_50144768     ZBoe    G    C        0      0        2 
   3   chr3_50144768     ZGre    G    C        0      0        2 
   3   chr3_50144768     ZHar    G    C        0      0        2 
   3   chr3_50144768   Sample    G    C        0      0        2 
   3   chr3_50147395     AAsi    A    G        0      0        2 
   3   chr3_50147395     AKia    A    G        0      0        2 
   3   chr3_50147395     AOna    A    G        0      0        2 
   3   chr3_50147395     ASom    A    G        0      0        2 
   3   chr3_50147395     HCab    A    G        1      2        2 
   3   chr3_50147395     HPrz    A    G        1      2        2 
   3   chr3_50147395     ZBoe    A    G        0      0        2 
   3   chr3_50147395     ZGre    A    G        0      0        2 
   3   chr3_50147395     ZHar    A    G        0      0        2 
   3   chr3_50147395   Sample    A    G        0      0        2 
   3   chr3_50147830     AAsi    G    A        0      0        2 
   3   chr3_50147830     AKia    G    A        0      0        2 
   3   chr3_50147830     AOna    G    A        0      0        2 
   3   chr3_50147830     ASom    G    A        0      0        2 
   3   chr3_50147830     HCab    G    A        0      0        2 
   3   chr3_50147830     HPrz    G    A        0      0        2 
   3   chr3_50147830     ZBoe    G    A        1      2        2 
   3   chr3_50147830     ZGre    G    A        1      2        2 
   3   chr3_50147830     ZHar    G    A        1      2        2 
   3   chr3_50147830   Sample    G    A        0      0        2 
   3   chr3_50149029     AAsi    A    C        0      0        2 
   3   chr3_50149029     AKia    A    C        0      0        2 
   3   chr3_50149029     AOna    A    C        0      0        2 
   3   chr3_50149029     ASom    A    C        0      0        2 
   3   chr3_50149029     HCab    A    C        1      2        2 
   3   chr3_50149029     HPrz    A    C      0.5      1        2 
   3   chr3_50149029     ZBoe    A    C        0      0        2 
   3   chr3_50149029     ZGre    A    C        0      0        2 
   3   chr3_50149029     ZHar    A    C        0      0        2 
   3   chr3_50149029   Sample    A    C        0      0        2 
   3   chr3_50153913     AAsi    T    C        0      0        2 
   3   chr3_50153913     AKia    T    C        0      0        2 
   3   chr3_50153913     AOna    T    C        0      0        2 
   3   chr3_50153913     ASom    T    C        0      0        2 
   3   chr3_50153913     HCab    T    C        0      0        2 
   3   chr3_50153913     HPrz    T    C        0      0        2 
   3   chr3_50153913     ZBoe    T    C        0      0        2 
   3   chr3_50153913     ZGre    T    C      0.5      1        2 
   3   chr3_50153913     ZHar    T    C        0      0        2 
   3   chr3_50153913   Sample    T    C        0      0        2 
   3   chr3_50161766     AAsi    G    T        0      0        2 
   3   chr3_50161766     AKia    G    T        0      0        2 
   3   chr3_50161766     AOna    G    T        0      0        2 
   3   chr3_50161766     ASom    G    T        0      0        2 
   3   chr3_50161766     HCab    G    T        0      0        2 
   3   chr3_50161766     HPrz    G    T        0      0        2 
   3   chr3_50161766     ZBoe    G    T        0      0        2 
   3   chr3_50161766     ZGre    G    T        0      0        2 
   3   chr3_50161766     ZHar    G    T        1      2        2 
   3   chr3_50161766   Sample    G    T        0      0        2 
   3   chr3_50164678     AAsi    T    C        0      0        2 
   3   chr3_50164678     AKia    T    C      0.5      1        2 
   3   chr3_50164678     AOna    T    C      0.5      1        2 
   3   chr3_50164678     ASom    T    C        0      0        2 
   3   chr3_50164678     HCab    T    C        0      0        2 
   3   chr3_50164678     HPrz    T    C        0      0        2 
   3   chr3_50164678     ZBoe    T    C        1      2        2 
   3   chr3_50164678     ZGre    T    C        0      0        2 
   3   chr3_50164678     ZHar    T    C        1      2        2 
   3   chr3_50164678   Sample    T    C        0      0        2 
   3   chr3_50165289     AAsi    C    T      0.5      1        2 
   3   chr3_50165289     AKia    C    T        0      0        2 
   3   chr3_50165289     AOna    C    T        0      0        2 
   3   chr3_50165289     ASom    C    T        0      0        2 
   3   chr3_50165289     HCab    C    T        0      0        2 
   3   chr3_50165289     HPrz    C    T        0      0        2 
   3   chr3_50165289     ZBoe    C    T        0      0        2 
   3   chr3_50165289     ZGre    C    T        0      0        2 
   3   chr3_50165289     ZHar    C    T        0      0        2 
   3   chr3_50165289   Sample    C    T        1      2        2 
   3   chr3_50171055     AAsi    C    T        0      0        2 
   3   chr3_50171055     AKia    C    T        0      0        2 
   3   chr3_50171055     AOna    C    T        0      0        2 
   3   chr3_50171055     ASom    C    T        0      0        2 
   3   chr3_50171055     HCab    C    T        0      0        2 
   3   chr3_50171055     HPrz    C    T      0.5      1        2 
   3   chr3_50171055     ZBoe    C    T        0      0        2 
   3   chr3_50171055     ZGre    C    T        0      0        2 
   3   chr3_50171055     ZHar    C    T        0      0        2 
   3   chr3_50171055   Sample    C    T        0      0        2 
   3   chr3_50175310     AAsi    A    G        0      0        2 
   3   chr3_50175310     AKia    A    G      0.5      1        2 
   3   chr3_50175310     AOna    A    G        0      0        2 
   3   chr3_50175310     ASom    A    G        0      0        2 
   3   chr3_50175310     HCab    A    G        0      0        2 
   3   chr3_50175310     HPrz    A    G        0      0        2 
   3   chr3_50175310     ZBoe    A    G        0      0        2 
   3   chr3_50175310     ZGre    A    G        0      0        2 
   3   chr3_50175310     ZHar    A    G        0      0        2 
   3   chr3_50175310   Sample    A    G        0      0        2 
   3   chr3_50176466     AAsi    C    T        1      2        2 
   3   chr3_50176466     AKia    C    T        0      0        2 
   3   chr3_50176466     AOna    C    T        0      0        2 
   3   chr3_50176466     ASom    C    T        0      0        2 
   3   chr3_50176466     HCab    C    T        0      0        2 
   3   chr3_50176466     HPrz    C    T        0      0        2 
   3   chr3_50176466     ZBoe    C    T        0      0        2 
   3   chr3_50176466     ZGre    C    T        0      0        2 
   3   chr3_50176466     ZHar    C    T        0      0        2 
   3   chr3_50176466   Sample    C    T        0      0        2 
   3   chr3_50186259     AAsi    T    C        0      0        2 
   3   chr3_50186259     AKia    T    C        0      0        2 
   3   chr3_50186259     AOna    T    C        0      0        2 
   3   chr3_50186259     ASom    T    C        0      0        2 
   3   chr3_50186259     HCab    T    C        0      0        2 
   3   chr3_50186259     HPrz    T    C        0      0        2 
   3   chr3_50186259     ZBoe    T    C        1      2        2 
   3   chr3_50186259     ZGre    T    C        0      0        2 
   3   chr3_50186259     ZHar    T    C        0      0        2 
   3   chr3_50186259   Sample    T    C        0      0        2 
   3   chr3_50188368     AAsi    A    G        0      0        2 
   3   chr3_50188368     AKia    A    G        0      0        2 
   3   chr3_50188368     AOna    A    G        0      0        2 
   3   chr3_50188368     ASom    A    G        0      0        2 
   3   chr3_50188368     HCab    A    G        1      2        2 
   3   chr3_50188368     HPrz    A    G        1      2        2 
   3   chr3_50188368     ZBoe    A    G        0      0        2 
   3   chr3_50188368     ZGre    A    G        0      0        2 
   3   chr3_50188368     ZHar    A    G        0      0        2 
   3   chr3_50188368   Sample    A    G        0      0        2 
   3   chr3_50189255     AAsi    T    G        0      0        2 
   3   chr3_50189255     AKia    T    G        0      0        2 
   3   chr3_50189255     AOna    T    G        0      0        2 
   3   chr3_50189255     ASom    T    G        0      0        2 
   3   chr3_50189255     HCab    T    G        1      2        2 
   3   chr3_50189255     HPrz    T    G        1      2        2 
   3   chr3_50189255     ZBoe    T    G        0      0        2 
   3   chr3_50189255     ZGre    T    G        0      0        2 
   3   chr3_50189255     ZHar    T    G        0      0        2 
   3   chr3_50189255   Sample    T    G        0      0        2 
   3   chr3_50202102     AAsi    A    G        0      0        2 
   3   chr3_50202102     AKia    A    G        0      0        2 
   3   chr3_50202102     AOna    A    G        0      0        2 
   3   chr3_50202102     ASom    A    G        0      0        2 
   3   chr3_50202102     HCab    A    G        0      0        2 
   3   chr3_50202102     HPrz    A    G        0      0        2 
   3   chr3_50202102     ZBoe    A    G      0.5      1        2 
   3   chr3_50202102     ZGre    A    G        0      0        2 
   3   chr3_50202102     ZHar    A    G        0      0        2 
   3   chr3_50202102   Sample    A    G        0      0        2 
   3   chr3_50205692     AAsi    T    C        0      0        2 
   3   chr3_50205692     AKia    T    C        0      0        2 
   3   chr3_50205692     AOna    T    C        0      0        2 
   3   chr3_50205692     ASom    T    C        0      0        2 
   3   chr3_50205692     HCab    T    C        0      0        2 
   3   chr3_50205692     HPrz    T    C        0      0        2 
   3   chr3_50205692     ZBoe    T    C      0.5      1        2 
   3   chr3_50205692     ZGre    T    C        0      0        2 
   3   chr3_50205692     ZHar    T    C        0      0        2 
   3   chr3_50205692   Sample    T    C        0      0        2 
   3   chr3_50208139     AAsi    A    G        0      0        2 
   3   chr3_50208139     AKia    A    G        0      0        2 
   3   chr3_50208139     AOna    A    G        0      0        2 
   3   chr3_50208139     ASom    A    G        0      0        2 
   3   chr3_50208139     HCab    A    G      0.5      1        2 
   3   chr3_50208139     HPrz    A    G        0      0        2 
   3   chr3_50208139     ZBoe    A    G        0      0        2 
   3   chr3_50208139     ZGre    A    G        0      0        2 
   3   chr3_50208139     ZHar    A    G        0      0        2 
   3   chr3_50208139   Sample    A    G        0      0        2 
   3   chr3_50210286     AAsi    G    A        0      0        2 
   3   chr3_50210286     AKia    G    A        0      0        2 
   3   chr3_50210286     AOna    G    A        0      0        2 
   3   chr3_50210286     ASom    G    A        0      0        2 
   3   chr3_50210286     HCab    G    A        0      0        2 
   3   chr3_50210286     HPrz    G    A        0      0        2 
   3   chr3_50210286     ZBoe    G    A      0.5      1        2 
   3   chr3_50210286     ZGre    G    A        0      0        2 
   3   chr3_50210286     ZHar    G    A        0      0        2 
   3   chr3_50210286   Sample    G    A        0      0        2 
   3   chr3_50214540     AAsi    A    C        0      0        2 
   3   chr3_50214540     AKia    A    C        0      0        2 
   3   chr3_50214540     AOna    A    C        0      0        2 
   3   chr3_50214540     ASom    A    C        0      0        2 
   3   chr3_50214540     HCab    A    C        1      2        2 
   3   chr3_50214540     HPrz    A    C        1      2        2 
   3   chr3_50214540     ZBoe    A    C        0      0        2 
   3   chr3_50214540     ZGre    A    C        0      0        2 
   3   chr3_50214540     ZHar    A    C        0      0        2 
   3   chr3_50214540   Sample    A    C        0      0        2 
   3   chr3_50214701     AAsi    A    G        0      0        2 
   3   chr3_50214701     AKia    A    G        0      0        2 
   3   chr3_50214701     AOna    A    G        0      0        2 
   3   chr3_50214701     ASom    A    G        0      0        2 
   3   chr3_50214701     HCab    A    G        0      0        2 
   3   chr3_50214701     HPrz    A    G        0      0        2 
   3   chr3_50214701     ZBoe    A    G        0      0        2 
   3   chr3_50214701     ZGre    A    G        1      2        2 
   3   chr3_50214701     ZHar    A    G        0      0        2 
   3   chr3_50214701   Sample    A    G        0      0        2 
   3   chr3_50216515     AAsi    C    T        0      0        2 
   3   chr3_50216515     AKia    C    T        0      0        2 
   3   chr3_50216515     AOna    C    T        0      0        2 
   3   chr3_50216515     ASom    C    T        0      0        2 
   3   chr3_50216515     HCab    C    T        1      2        2 
   3   chr3_50216515     HPrz    C    T        1      2        2 
   3   chr3_50216515     ZBoe    C    T        0      0        2 
   3   chr3_50216515     ZGre    C    T        0      0        2 
   3   chr3_50216515     ZHar    C    T        0      0        2 
   3   chr3_50216515   Sample    C    T        0      0        2 
   3   chr3_50223420     AAsi    A    G        0      0        2 
   3   chr3_50223420     AKia    A    G        0      0        2 
   3   chr3_50223420     AOna    A    G        0      0        2 
   3   chr3_50223420     ASom    A    G        0      0        2 
   3   chr3_50223420     HCab    A    G        0      0        2 
   3   chr3_50223420     HPrz    A    G        0      0        2 
   3   chr3_50223420     ZBoe    A    G        0      0        2 
   3   chr3_50223420     ZGre    A    G        0      0        2 
   3   chr3_50223420     ZHar    A    G        1      2        2 
   3   chr3_50223420   Sample    A    G        0      0        2 
   3   chr3_50230744     AAsi    T    C        0      0        2 
   3   chr3_50230744     AKia    T    C        0      0        2 
   3   chr3_50230744     AOna    T    C        0      0        2 
   3   chr3_50230744     ASom    T    C        0      0        2 
   3   chr3_50230744     HCab    T    C        1      2        2 
   3   chr3_50230744     HPrz    T    C        1      2        2 
   3   chr3_50230744     ZBoe    T    C        0      0        2 
   3   chr3_50230744     ZGre    T    C        0      0        2 
   3   chr3_50230744     ZHar    T    C        0      0        2 
   3   chr3_50230744   Sample    T    C        0      0        2 
   3   chr3_50234336     AAsi    A    G        0      0        2 
   3   chr3_50234336     AKia    A    G        0      0        2 
   3   chr3_50234336     AOna    A    G        0      0        2 
   3   chr3_50234336     ASom    A    G        0      0        2 
   3   chr3_50234336     HCab    A    G      0.5      1        2 
   3   chr3_50234336     HPrz    A    G        0      0        2 
   3   chr3_50234336     ZBoe    A    G        0      0        2 
   3   chr3_50234336     ZGre    A    G        0      0        2 
   3   chr3_50234336     ZHar    A    G        0      0        2 
   3   chr3_50234336   Sample    A    G        0      0        2 
   3   chr3_50250120     AAsi    C    A        0      0        2 
   3   chr3_50250120     AKia    C    A        0      0        2 
   3   chr3_50250120     AOna    C    A        0      0        2 
   3   chr3_50250120     ASom    C    A        0      0        2 
   3   chr3_50250120     HCab    C    A        0      0        2 
   3   chr3_50250120     HPrz    C    A        0      0        2 
   3   chr3_50250120     ZBoe    C    A        0      0        2 
   3   chr3_50250120     ZGre    C    A        0      0        2 
   3   chr3_50250120     ZHar    C    A        1      2        2 
   3   chr3_50250120   Sample    C    A        0      0        2 
   3   chr3_50252579     AAsi    C    T        0      0        2 
   3   chr3_50252579     AKia    C    T        0      0        2 
   3   chr3_50252579     AOna    C    T        0      0        2 
   3   chr3_50252579     ASom    C    T        0      0        2 
   3   chr3_50252579     HCab    C    T        0      0        2 
   3   chr3_50252579     HPrz    C    T        0      0        2 
   3   chr3_50252579     ZBoe    C    T        0      0        2 
   3   chr3_50252579     ZGre    C    T        1      2        2 
   3   chr3_50252579     ZHar    C    T        0      0        2 
   3   chr3_50252579   Sample    C    T        0      0        2 
   3   chr3_50254963     AAsi    G    T        0      0        2 
   3   chr3_50254963     AKia    G    T        0      0        2 
   3   chr3_50254963     AOna    G    T        0      0        2 
   3   chr3_50254963     ASom    G    T        0      0        2 
   3   chr3_50254963     HCab    G    T        1      2        2 
   3   chr3_50254963     HPrz    G    T        1      2        2 
   3   chr3_50254963     ZBoe    G    T        0      0        2 
   3   chr3_50254963     ZGre    G    T        0      0        2 
   3   chr3_50254963     ZHar    G    T        0      0        2 
   3   chr3_50254963   Sample    G    T        0      0        2 
   3   chr3_50261151     AAsi    A    G        0      0        2 
   3   chr3_50261151     AKia    A    G        0      0        2 
   3   chr3_50261151     AOna    A    G        0      0        2 
   3   chr3_50261151     ASom    A    G        0      0        2 
   3   chr3_50261151     HCab    A    G        0      0        2 
   3   chr3_50261151     HPrz    A    G        0      0        2 
   3   chr3_50261151     ZBoe    A    G        0      0        2 
   3   chr3_50261151     ZGre    A    G      0.5      1        2 
   3   chr3_50261151     ZHar    A    G        0      0        2 
   3   chr3_50261151   Sample    A    G        0      0        2 
   3   chr3_50261497     AAsi    C    G        0      0        2 
   3   chr3_50261497     AKia    C    G        0      0        2 
   3   chr3_50261497     AOna    C    G        0      0        2 
   3   chr3_50261497     ASom    C    G        0      0        2 
   3   chr3_50261497     HCab    C    G        1      2        2 
   3   chr3_50261497     HPrz    C    G        1      2        2 
   3   chr3_50261497     ZBoe    C    G        0      0        2 
   3   chr3_50261497     ZGre    C    G        0      0        2 
   3   chr3_50261497     ZHar    C    G        0      0        2 
   3   chr3_50261497   Sample    C    G        0      0        2 
   3   chr3_50264797     AAsi    C    A        0      0        2 
   3   chr3_50264797     AKia    C    A        0      0        2 
   3   chr3_50264797     AOna    C    A        0      0        2 
   3   chr3_50264797     ASom    C    A        0      0        2 
   3   chr3_50264797     HCab    C    A        1      2        2 
   3   chr3_50264797     HPrz    C    A        1      2        2 
   3   chr3_50264797     ZBoe    C    A        0      0        2 
   3   chr3_50264797     ZGre    C    A        0      0        2 
   3   chr3_50264797     ZHar    C    A        0      0        2 
   3   chr3_50264797   Sample    C    A        0      0        2 
   3   chr3_50273576     AAsi    A    T        0      0        2 
   3   chr3_50273576     AKia    A    T      0.5      1        2 
   3   chr3_50273576     AOna    A    T        0      0        2 
   3   chr3_50273576     ASom    A    T        0      0        2 
   3   chr3_50273576     HCab    A    T        0      0        2 
   3   chr3_50273576     HPrz    A    T        0      0        2 
   3   chr3_50273576     ZBoe    A    T        0      0        2 
   3   chr3_50273576     ZGre    A    T        0      0        2 
   3   chr3_50273576     ZHar    A    T        0      0        2 
   3   chr3_50273576   Sample    A    T        0      0        2 
   3   chr3_50279340     AAsi    T    C        0      0        2 
   3   chr3_50279340     AKia    T    C        0      0        2 
   3   chr3_50279340     AOna    T    C        0      0        2 
   3   chr3_50279340     ASom    T    C        0      0        2 
   3   chr3_50279340     HCab    T    C        0      0        2 
   3   chr3_50279340     HPrz    T    C        0      0        2 
   3   chr3_50279340     ZBoe    T    C        0      0        2 
   3   chr3_50279340     ZGre    T    C        0      0        2 
   3   chr3_50279340     ZHar    T    C        1      2        2 
   3   chr3_50279340   Sample    T    C        0      0        2 
   3   chr3_50281725     AAsi    G    C        1      2        2 
   3   chr3_50281725     AKia    G    C        0      0        2 
   3   chr3_50281725     AOna    G    C        0      0        2 
   3   chr3_50281725     ASom    G    C        1      2        2 
   3   chr3_50281725     HCab    G    C        0      0        2 
   3   chr3_50281725     HPrz    G    C        0      0        2 
   3   chr3_50281725     ZBoe    G    C        0      0        2 
   3   chr3_50281725     ZGre    G    C        0      0        2 
   3   chr3_50281725     ZHar    G    C        0      0        2 
   3   chr3_50281725   Sample    G    C        1      2        2 
   3   chr3_50285557     AAsi    C    T        0      0        2 
   3   chr3_50285557     AKia    C    T        0      0        2 
   3   chr3_50285557     AOna    C    T        0      0        2 
   3   chr3_50285557     ASom    C    T        1      2        2 
   3   chr3_50285557     HCab    C    T        0      0        2 
   3   chr3_50285557     HPrz    C    T        0      0        2 
   3   chr3_50285557     ZBoe    C    T        0      0        2 
   3   chr3_50285557     ZGre    C    T        0      0        2 
   3   chr3_50285557     ZHar    C    T        0      0        2 
   3   chr3_50285557   Sample    C    T        0      0        2 
   3   chr3_50287245     AAsi    A    G        0      0        2 
   3   chr3_50287245     AKia    A    G        0      0        2 
   3   chr3_50287245     AOna    A    G        0      0        2 
   3   chr3_50287245     ASom    A    G        0      0        2 
   3   chr3_50287245     HCab    A    G        0      0        2 
   3   chr3_50287245     HPrz    A    G      0.5      1        2 
   3   chr3_50287245     ZBoe    A    G        0      0        2 
   3   chr3_50287245     ZGre    A    G        0      0        2 
   3   chr3_50287245     ZHar    A    G        0      0        2 
   3   chr3_50287245   Sample    A    G        0      0        2 
   3   chr3_50294637     AAsi    A    G        0      0        2 
   3   chr3_50294637     AKia    A    G        0      0        2 
   3   chr3_50294637     AOna    A    G      0.5      1        2 
   3   chr3_50294637     ASom    A    G        0      0        2 
   3   chr3_50294637     HCab    A    G        0      0        2 
   3   chr3_50294637     HPrz    A    G        0      0        2 
   3   chr3_50294637     ZBoe    A    G        0      0        2 
   3   chr3_50294637     ZGre    A    G        0      0        2 
   3   chr3_50294637     ZHar    A    G        0      0        2 
   3   chr3_50294637   Sample    A    G        0      0        2 
   3   chr3_50305894     AAsi    T    C        0      0        2 
   3   chr3_50305894     AKia    T    C        0      0        2 
   3   chr3_50305894     AOna    T    C      0.5      1        2 
   3   chr3_50305894     ASom    T    C        0      0        2 
   3   chr3_50305894     HCab    T    C        0      0        2 
   3   chr3_50305894     HPrz    T    C        0      0        2 
   3   chr3_50305894     ZBoe    T    C        0      0        2 
   3   chr3_50305894     ZGre    T    C        0      0        2 
   3   chr3_50305894     ZHar    T    C        0      0        2 
   3   chr3_50305894   Sample    T    C        0      0        2 
   3   chr3_50313445     AAsi    C    T        0      0        2 
   3   chr3_50313445     AKia    C    T        0      0        2 
   3   chr3_50313445     AOna    C    T        0      0        2 
   3   chr3_50313445     ASom    C    T        0      0        2 
   3   chr3_50313445     HCab    C    T        0      0        2 
   3   chr3_50313445     HPrz    C    T        0      0        2 
   3   chr3_50313445     ZBoe    C    T      0.5      1        2 
   3   chr3_50313445     ZGre    C    T        0      0        2 
   3   chr3_50313445     ZHar    C    T        0      0        2 
   3   chr3_50313445   Sample    C    T        0      0        2 
   3   chr3_50313635     AAsi    C    A        0      0        2 
   3   chr3_50313635     AKia    C    A        0      0        2 
   3   chr3_50313635     AOna    C    A        0      0        2 
   3   chr3_50313635     ASom    C    A        0      0        2 
   3   chr3_50313635     HCab    C    A        0      0        2 
   3   chr3_50313635     HPrz    C    A        0      0        2 
   3   chr3_50313635     ZBoe    C    A        1      2        2 
   3   chr3_50313635     ZGre    C    A        0      0        2 
   3   chr3_50313635     ZHar    C    A        0      0        2 
   3   chr3_50313635   Sample    C    A        0      0        2 
   3   chr3_50314742     AAsi    A    G        0      0        2 
   3   chr3_50314742     AKia    A    G        0      0        2 
   3   chr3_50314742     AOna    A    G      0.5      1        2 
   3   chr3_50314742     ASom    A    G        0      0        2 
   3   chr3_50314742     HCab    A    G        0      0        2 
   3   chr3_50314742     HPrz    A    G        0      0        2 
   3   chr3_50314742     ZBoe    A    G        0      0        2 
   3   chr3_50314742     ZGre    A    G        0      0        2 
   3   chr3_50314742     ZHar    A    G        0      0        2 
   3   chr3_50314742   Sample    A    G        0      0        2 
   3   chr3_50315138     AAsi    G    A        0      0        2 
   3   chr3_50315138     AKia    G    A        0      0        2 
   3   chr3_50315138     AOna    G    A        0      0        2 
   3   chr3_50315138     ASom    G    A        0      0        2 
   3   chr3_50315138     HCab    G    A      0.5      1        2 
   3   chr3_50315138     HPrz    G    A      0.5      1        2 
   3   chr3_50315138     ZBoe    G    A        0      0        2 
   3   chr3_50315138     ZGre    G    A        0      0        2 
   3   chr3_50315138     ZHar    G    A        0      0        2 
   3   chr3_50315138   Sample    G    A        0      0        2 
   3   chr3_50317427     AAsi    G    C        0      0        2 
   3   chr3_50317427     AKia    G    C        0      0        2 
   3   chr3_50317427     AOna    G    C      0.5      1        2 
   3   chr3_50317427     ASom    G    C        0      0        2 
   3   chr3_50317427     HCab    G    C        0      0        2 
   3   chr3_50317427     HPrz    G    C        0      0        2 
   3   chr3_50317427     ZBoe    G    C        0      0        2 
   3   chr3_50317427     ZGre    G    C        0      0        2 
   3   chr3_50317427     ZHar    G    C        0      0        2 
   3   chr3_50317427   Sample    G    C        0      0        2 
   3   chr3_50322286     AAsi    C    T        0      0        2 
   3   chr3_50322286     AKia    C    T        0      0        2 
   3   chr3_50322286     AOna    C    T        0      0        2 
   3   chr3_50322286     ASom    C    T        0      0        2 
   3   chr3_50322286     HCab    C    T      0.5      1        2 
   3   chr3_50322286     HPrz    C    T      0.5      1        2 
   3   chr3_50322286     ZBoe    C    T        0      0        2 
   3   chr3_50322286     ZGre    C    T        0      0        2 
   3   chr3_50322286     ZHar    C    T        0      0        2 
   3   chr3_50322286   Sample    C    T        0      0        2 
   3   chr3_50324668     AAsi    A    G      0.5      1        2 
   3   chr3_50324668     AKia    A    G        0      0        2 
   3   chr3_50324668     AOna    A    G        0      0        2 
   3   chr3_50324668     ASom    A    G        0      0        2 
   3   chr3_50324668     HCab    A    G        0      0        2 
   3   chr3_50324668     HPrz    A    G        0      0        2 
   3   chr3_50324668     ZBoe    A    G        0      0        2 
   3   chr3_50324668     ZGre    A    G        1      2        2 
   3   chr3_50324668     ZHar    A    G        0      0        2 
   3   chr3_50324668   Sample    A    G        0      0        2 
   3   chr3_50327121     AAsi    A    T        1      2        2 
   3   chr3_50327121     AKia    A    T        0      0        2 
   3   chr3_50327121     AOna    A    T        1      2        2 
   3   chr3_50327121     ASom    A    T        1      2        2 
   3   chr3_50327121     HCab    A    T        0      0        2 
   3   chr3_50327121     HPrz    A    T        0      0        2 
   3   chr3_50327121     ZBoe    A    T        0      0        2 
   3   chr3_50327121     ZGre    A    T        0      0        2 
   3   chr3_50327121     ZHar    A    T        0      0        2 
   3   chr3_50327121   Sample    A    T        1      2        2 
   3   chr3_50333882     AAsi    T    C        0      0        2 
   3   chr3_50333882     AKia    T    C        1      2        2 
   3   chr3_50333882     AOna    T    C        0      0        2 
   3   chr3_50333882     ASom    T    C        0      0        2 
   3   chr3_50333882     HCab    T    C        0      0        2 
   3   chr3_50333882     HPrz    T    C        0      0        2 
   3   chr3_50333882     ZBoe    T    C        1      2        2 
   3   chr3_50333882     ZGre    T    C        1      2        2 
   3   chr3_50333882     ZHar    T    C        1      2        2 
   3   chr3_50333882   Sample    T    C        0      0        2 
   3   chr3_50334684     AAsi    T    G        0      0        2 
   3   chr3_50334684     AKia    T    G        1      2        2 
   3   chr3_50334684     AOna    T    G        0      0        2 
   3   chr3_50334684     ASom    T    G        0      0        2 
   3   chr3_50334684     HCab    T    G        0      0        2 
   3   chr3_50334684     HPrz    T    G        0      0        2 
   3   chr3_50334684     ZBoe    T    G        1      2        2 
   3   chr3_50334684     ZGre    T    G        1      2        2 
   3   chr3_50334684     ZHar    T    G        1      2        2 
   3   chr3_50334684   Sample    T    G        0      0        2 
   3   chr3_50342253     AAsi    G    A        0      0        2 
   3   chr3_50342253     AKia    G    A        0      0        2 
   3   chr3_50342253     AOna    G    A        0      0        2 
   3   chr3_50342253     ASom    G    A        0      0        2 
   3   chr3_50342253     HCab    G    A        1      2        2 
   3   chr3_50342253     HPrz    G    A      0.5      1        2 
   3   chr3_50342253     ZBoe    G    A        0      0        2 
   3   chr3_50342253     ZGre    G    A        0      0        2 
   3   chr3_50342253     ZHar    G    A        0      0        2 
   3   chr3_50342253   Sample    G    A        0      0        2 
   3   chr3_50349841     AAsi    T    C        0      0        2 
   3   chr3_50349841     AKia    T    C        0      0        2 
   3   chr3_50349841     AOna    T    C      0.5      1        2 
   3   chr3_50349841     ASom    T    C        0      0        2 
   3   chr3_50349841     HCab    T    C        0      0        2 
   3   chr3_50349841     HPrz    T    C        0      0        2 
   3   chr3_50349841     ZBoe    T    C        0      0        2 
   3   chr3_50349841     ZGre    T    C        0      0        2 
   3   chr3_50349841     ZHar    T    C        0      0        2 
   3   chr3_50349841   Sample    T    C        0      0        2 
   3   chr3_50375119     AAsi    T    G        0      0        2 
   3   chr3_50375119     AKia    T    G        0      0        2 
   3   chr3_50375119     AOna    T    G        0      0        2 
   3   chr3_50375119     ASom    T    G        0      0        2 
   3   chr3_50375119     HCab    T    G        0      0        2 
   3   chr3_50375119     HPrz    T    G        0      0        2 
   3   chr3_50375119     ZBoe    T    G        1      2        2 
   3   chr3_50375119     ZGre    T    G        0      0        2 
   3   chr3_50375119     ZHar    T    G        0      0        2 
   3   chr3_50375119   Sample    T    G        0      0        2 
   3   chr3_50378571     AAsi    T    C        0      0        2 
   3   chr3_50378571     AKia    T    C        1      2        2 
   3   chr3_50378571     AOna    T    C        1      2        2 
   3   chr3_50378571     ASom    T    C        0      0        2 
   3   chr3_50378571     HCab    T    C        0      0        2 
   3   chr3_50378571     HPrz    T    C        0      0        2 
   3   chr3_50378571     ZBoe    T    C        0      0        2 
   3   chr3_50378571     ZGre    T    C        0      0        2 
   3   chr3_50378571     ZHar    T    C        0      0        2 
   3   chr3_50378571   Sample    T    C        0      0        2 
   3   chr3_50397713     AAsi    T    G        0      0        2 
   3   chr3_50397713     AKia    T    G        0      0        2 
   3   chr3_50397713     AOna    T    G        0      0        2 
   3   chr3_50397713     ASom    T    G        0      0        2 
   3   chr3_50397713     HCab    T    G      0.5      1        2 
   3   chr3_50397713     HPrz    T    G      0.5      1        2 
   3   chr3_50397713     ZBoe    T    G        0      0        2 
   3   chr3_50397713     ZGre    T    G        0      0        2 
   3   chr3_50397713     ZHar    T    G        0      0        2 
   3   chr3_50397713   Sample    T    G        0      0        2 
   3   chr3_50400584     AAsi    A    G        0      0        2 
   3   chr3_50400584     AKia    A    G        0      0        2 
   3   chr3_50400584     AOna    A    G        0      0        2 
   3   chr3_50400584     ASom    A    G        0      0        2 
   3   chr3_50400584     HCab    A    G        0      0        2 
   3   chr3_50400584     HPrz    A    G        0      0        2 
   3   chr3_50400584     ZBoe    A    G      0.5      1        2 
   3   chr3_50400584     ZGre    A    G        0      0        2 
   3   chr3_50400584     ZHar    A    G        0      0        2 
   3   chr3_50400584   Sample    A    G        0      0        2 
   3   chr3_50417149     AAsi    C    T        0      0        2 
   3   chr3_50417149     AKia    C    T        0      0        2 
   3   chr3_50417149     AOna    C    T      0.5      1        2 
   3   chr3_50417149     ASom    C    T        0      0        2 
   3   chr3_50417149     HCab    C    T        0      0        2 
   3   chr3_50417149     HPrz    C    T        0      0        2 
   3   chr3_50417149     ZBoe    C    T        0      0        2 
   3   chr3_50417149     ZGre    C    T        0      0        2 
   3   chr3_50417149     ZHar    C    T        0      0        2 
   3   chr3_50417149   Sample    C    T        0      0        2 
   3   chr3_50428744     AAsi    A    G        0      0        2 
   3   chr3_50428744     AKia    A    G        0      0        2 
   3   chr3_50428744     AOna    A    G      0.5      1        2 
   3   chr3_50428744     ASom    A    G        0      0        2 
   3   chr3_50428744     HCab    A    G        0      0        2 
   3   chr3_50428744     HPrz    A    G        0      0        2 
   3   chr3_50428744     ZBoe    A    G        0      0        2 
   3   chr3_50428744     ZGre    A    G        0      0        2 
   3   chr3_50428744     ZHar    A    G        0      0        2 
   3   chr3_50428744   Sample    A    G        0      0        2 
   3   chr3_50432723     AAsi    T    C        0      0        2 
   3   chr3_50432723     AKia    T    C        0      0        2 
   3   chr3_50432723     AOna    T    C        0      0        2 
   3   chr3_50432723     ASom    T    C        0      0        2 
   3   chr3_50432723     HCab    T    C        1      2        2 
   3   chr3_50432723     HPrz    T    C        1      2        2 
   3   chr3_50432723     ZBoe    T    C        0      0        2 
   3   chr3_50432723     ZGre    T    C        0      0        2 
   3   chr3_50432723     ZHar    T    C        0      0        2 
   3   chr3_50432723   Sample    T    C        0      0        2 
   3   chr3_50433352     AAsi    T    C        0      0        2 
   3   chr3_50433352     AKia    T    C        0      0        2 
   3   chr3_50433352     AOna    T    C        0      0        2 
   3   chr3_50433352     ASom    T    C        1      2        2 
   3   chr3_50433352     HCab    T    C      0.5      1        2 
   3   chr3_50433352     HPrz    T    C        0      0        2 
   3   chr3_50433352     ZBoe    T    C        0      0        2 
   3   chr3_50433352     ZGre    T    C        0      0        2 
   3   chr3_50433352     ZHar    T    C        0      0        2 
   3   chr3_50433352   Sample    T    C        0      0        2 
   3   chr3_50439135     AAsi    C    A        0      0        2 
   3   chr3_50439135     AKia    C    A        0      0        2 
   3   chr3_50439135     AOna    C    A        0      0        2 
   3   chr3_50439135     ASom    C    A        0      0        2 
   3   chr3_50439135     HCab    C    A        1      2        2 
   3   chr3_50439135     HPrz    C    A        1      2        2 
   3   chr3_50439135     ZBoe    C    A        0      0        2 
   3   chr3_50439135     ZGre    C    A        0      0        2 
   3   chr3_50439135     ZHar    C    A        0      0        2 
   3   chr3_50439135   Sample    C    A        0      0        2 
   3   chr3_50446577     AAsi    C    T        0      0        2 
   3   chr3_50446577     AKia    C    T        0      0        2 
   3   chr3_50446577     AOna    C    T        0      0        2 
   3   chr3_50446577     ASom    C    T        0      0        2 
   3   chr3_50446577     HCab    C    T        1      2        2 
   3   chr3_50446577     HPrz    C    T        1      2        2 
   3   chr3_50446577     ZBoe    C    T        0      0        2 
   3   chr3_50446577     ZGre    C    T        0      0        2 
   3   chr3_50446577     ZHar    C    T        0      0        2 
   3   chr3_50446577   Sample    C    T        0      0        2 
   3   chr3_50458104     AAsi    C    T        0      0        2 
   3   chr3_50458104     AKia    C    T        0      0        2 
   3   chr3_50458104     AOna    C    T        0      0        2 
   3   chr3_50458104     ASom    C    T        0      0        2 
   3   chr3_50458104     HCab    C    T        0      0        2 
   3   chr3_50458104     HPrz    C    T      0.5      1        2 
   3   chr3_50458104     ZBoe    C    T        0      0        2 
   3   chr3_50458104     ZGre    C    T        0      0        2 
   3   chr3_50458104     ZHar    C    T        0      0        2 
   3   chr3_50458104   Sample    C    T        0      0        2 
   3   chr3_50463973     AAsi    G    A        0      0        2 
   3   chr3_50463973     AKia    G    A        0      0        2 
   3   chr3_50463973     AOna    G    A        0      0        2 
   3   chr3_50463973     ASom    G    A        0      0        2 
   3   chr3_50463973     HCab    G    A        1      2        2 
   3   chr3_50463973     HPrz    G    A        1      2        2 
   3   chr3_50463973     ZBoe    G    A        0      0        2 
   3   chr3_50463973     ZGre    G    A        0      0        2 
   3   chr3_50463973     ZHar    G    A        0      0        2 
   3   chr3_50463973   Sample    G    A        0      0        2 
   3   chr3_50469442     AAsi    A    G        0      0        2 
   3   chr3_50469442     AKia    A    G        0      0        2 
   3   chr3_50469442     AOna    A    G        0      0        2 
   3   chr3_50469442     ASom    A    G        0      0        2 
   3   chr3_50469442     HCab    A    G        0      0        2 
   3   chr3_50469442     HPrz    A    G        0      0        2 
   3   chr3_50469442     ZBoe    A    G        0      0        2 
   3   chr3_50469442     ZGre    A    G      0.5      1        2 
   3   chr3_50469442     ZHar    A    G        0      0        2 
   3   chr3_50469442   Sample    A    G        0      0        2 
   3   chr3_50480099     AAsi    C    T        0      0        2 
   3   chr3_50480099     AKia    C    T        0      0        2 
   3   chr3_50480099     AOna    C    T        0      0        2 
   3   chr3_50480099     ASom    C    T        0      0        2 
   3   chr3_50480099     HCab    C    T        0      0        2 
   3   chr3_50480099     HPrz    C    T        0      0        2 
   3   chr3_50480099     ZBoe    C    T        0      0        2 
   3   chr3_50480099     ZGre    C    T        1      2        2 
   3   chr3_50480099     ZHar    C    T        0      0        2 
   3   chr3_50480099   Sample    C    T        0      0        2 
   3   chr3_50490190     AAsi    C    T        0      0        2 
   3   chr3_50490190     AKia    C    T        0      0        2 
   3   chr3_50490190     AOna    C    T        0      0        2 
   3   chr3_50490190     ASom    C    T        0      0        2 
   3   chr3_50490190     HCab    C    T        0      0        2 
   3   chr3_50490190     HPrz    C    T        0      0        2 
   3   chr3_50490190     ZBoe    C    T        0      0        2 
   3   chr3_50490190     ZGre    C    T        0      0        2 
   3   chr3_50490190     ZHar    C    T      0.5      1        2 
   3   chr3_50490190   Sample    C    T        0      0        2 
   3   chr3_50527474     AAsi    G    C        0      0        2 
   3   chr3_50527474     AKia    G    C        0      0        2 
   3   chr3_50527474     AOna    G    C        0      0        2 
   3   chr3_50527474     ASom    G    C        0      0        2 
   3   chr3_50527474     HCab    G    C        1      2        2 
   3   chr3_50527474     HPrz    G    C        1      2        2 
   3   chr3_50527474     ZBoe    G    C        0      0        2 
   3   chr3_50527474     ZGre    G    C        0      0        2 
   3   chr3_50527474     ZHar    G    C        0      0        2 
   3   chr3_50527474   Sample    G    C        0      0        2 
   3   chr3_50527511     AAsi    T    G        0      0        2 
   3   chr3_50527511     AKia    T    G        0      0        2 
   3   chr3_50527511     AOna    T    G        0      0        2 
   3   chr3_50527511     ASom    T    G        0      0        2 
   3   chr3_50527511     HCab    T    G        0      0        2 
   3   chr3_50527511     HPrz    T    G        0      0        2 
   3   chr3_50527511     ZBoe    T    G        0      0        2 
   3   chr3_50527511     ZGre    T    G        1      2        2 
   3   chr3_50527511     ZHar    T    G        0      0        2 
   3   chr3_50527511   Sample    T    G        0      0        2 
   3   chr3_50532279     AAsi    G    A        0      0        2 
   3   chr3_50532279     AKia    G    A        0      0        2 
   3   chr3_50532279     AOna    G    A        0      0        2 
   3   chr3_50532279     ASom    G    A        0      0        2 
   3   chr3_50532279     HCab    G    A        1      2        2 
   3   chr3_50532279     HPrz    G    A        1      2        2 
   3   chr3_50532279     ZBoe    G    A        0      0        2 
   3   chr3_50532279     ZGre    G    A        0      0        2 
   3   chr3_50532279     ZHar    G    A        0      0        2 
   3   chr3_50532279   Sample    G    A        0      0        2 
   3   chr3_50540272     AAsi    A    G        0      0        2 
   3   chr3_50540272     AKia    A    G        0      0        2 
   3   chr3_50540272     AOna    A    G        0      0        2 
   3   chr3_50540272     ASom    A    G        0      0        2 
   3   chr3_50540272     HCab    A    G        1      2        2 
   3   chr3_50540272     HPrz    A    G        1      2        2 
   3   chr3_50540272     ZBoe    A    G        0      0        2 
   3   chr3_50540272     ZGre    A    G        0      0        2 
   3   chr3_50540272     ZHar    A    G        0      0        2 
   3   chr3_50540272   Sample    A    G        0      0        2 
   3   chr3_50541355     AAsi    G    A        0      0        2 
   3   chr3_50541355     AKia    G    A        0      0        2 
   3   chr3_50541355     AOna    G    A        0      0        2 
   3   chr3_50541355     ASom    G    A        0      0        2 
   3   chr3_50541355     HCab    G    A        1      2        2 
   3   chr3_50541355     HPrz    G    A        1      2        2 
   3   chr3_50541355     ZBoe    G    A        0      0        2 
   3   chr3_50541355     ZGre    G    A        0      0        2 
   3   chr3_50541355     ZHar    G    A        0      0        2 
   3   chr3_50541355   Sample    G    A        0      0        2 
   3   chr3_50545385     AAsi    T    C        0      0        2 
   3   chr3_50545385     AKia    T    C        0      0        2 
   3   chr3_50545385     AOna    T    C        0      0        2 
   3   chr3_50545385     ASom    T    C        0      0        2 
   3   chr3_50545385     HCab    T    C        0      0        2 
   3   chr3_50545385     HPrz    T    C        0      0        2 
   3   chr3_50545385     ZBoe    T    C        1      2        2 
   3   chr3_50545385     ZGre    T    C        0      0        2 
   3   chr3_50545385     ZHar    T    C        0      0        2 
   3   chr3_50545385   Sample    T    C        0      0        2 
   3   chr3_50546078     AAsi    A    C        1      2        2 
   3   chr3_50546078     AKia    A    C        0      0        2 
   3   chr3_50546078     AOna    A    C        0      0        2 
   3   chr3_50546078     ASom    A    C        1      2        2 
   3   chr3_50546078     HCab    A    C        0      0        2 
   3   chr3_50546078     HPrz    A    C        0      0        2 
   3   chr3_50546078     ZBoe    A    C        0      0        2 
   3   chr3_50546078     ZGre    A    C        0      0        2 
   3   chr3_50546078     ZHar    A    C        0      0        2 
   3   chr3_50546078   Sample    A    C        1      2        2 
   3   chr3_50547543     AAsi    A    G        0      0        2 
   3   chr3_50547543     AKia    A    G        0      0        2 
   3   chr3_50547543     AOna    A    G        0      0        2 
   3   chr3_50547543     ASom    A    G        0      0        2 
   3   chr3_50547543     HCab    A    G        0      0        2 
   3   chr3_50547543     HPrz    A    G      0.5      1        2 
   3   chr3_50547543     ZBoe    A    G        0      0        2 
   3   chr3_50547543     ZGre    A    G        0      0        2 
   3   chr3_50547543     ZHar    A    G        0      0        2 
   3   chr3_50547543   Sample    A    G        0      0        2 
   3   chr3_50551270     AAsi    C    G        0      0        2 
   3   chr3_50551270     AKia    C    G        0      0        2 
   3   chr3_50551270     AOna    C    G        0      0        2 
   3   chr3_50551270     ASom    C    G        0      0        2 
   3   chr3_50551270     HCab    C    G        0      0        2 
   3   chr3_50551270     HPrz    C    G        0      0        2 
   3   chr3_50551270     ZBoe    C    G        0      0        2 
   3   chr3_50551270     ZGre    C    G        1      2        2 
   3   chr3_50551270     ZHar    C    G        0      0        2 
   3   chr3_50551270   Sample    C    G        0      0        2 
   3   chr3_50553151     AAsi    A    G      0.5      1        2 
   3   chr3_50553151     AKia    A    G        0      0        2 
   3   chr3_50553151     AOna    A    G        0      0        2 
   3   chr3_50553151     ASom    A    G        0      0        2 
   3   chr3_50553151     HCab    A    G        0      0        2 
   3   chr3_50553151     HPrz    A    G        0      0        2 
   3   chr3_50553151     ZBoe    A    G        0      0        2 
   3   chr3_50553151     ZGre    A    G        0      0        2 
   3   chr3_50553151     ZHar    A    G        0      0        2 
   3   chr3_50553151   Sample    A    G        0      0        2 
   3   chr3_50553949     AAsi    G    T        0      0        2 
   3   chr3_50553949     AKia    G    T        0      0        2 
   3   chr3_50553949     AOna    G    T        0      0        2 
   3   chr3_50553949     ASom    G    T        0      0        2 
   3   chr3_50553949     HCab    G    T        1      2        2 
   3   chr3_50553949     HPrz    G    T        1      2        2 
   3   chr3_50553949     ZBoe    G    T        0      0        2 
   3   chr3_50553949     ZGre    G    T        0      0        2 
   3   chr3_50553949     ZHar    G    T        0      0        2 
   3   chr3_50553949   Sample    G    T        0      0        2 
   3   chr3_50556671     AAsi    A    G        0      0        2 
   3   chr3_50556671     AKia    A    G        0      0        2 
   3   chr3_50556671     AOna    A    G        0      0        2 
   3   chr3_50556671     ASom    A    G        0      0        2 
   3   chr3_50556671     HCab    A    G        0      0        2 
   3   chr3_50556671     HPrz    A    G        0      0        2 
   3   chr3_50556671     ZBoe    A    G      0.5      1        2 
   3   chr3_50556671     ZGre    A    G        0      0        2 
   3   chr3_50556671     ZHar    A    G        0      0        2 
   3   chr3_50556671   Sample    A    G        0      0        2 
   3   chr3_50565159     AAsi    A    G        0      0        2 
   3   chr3_50565159     AKia    A    G        0      0        2 
   3   chr3_50565159     AOna    A    G        0      0        2 
   3   chr3_50565159     ASom    A    G        0      0        2 
   3   chr3_50565159     HCab    A    G        0      0        2 
   3   chr3_50565159     HPrz    A    G        0      0        2 
   3   chr3_50565159     ZBoe    A    G        0      0        2 
   3   chr3_50565159     ZGre    A    G      0.5      1        2 
   3   chr3_50565159     ZHar    A    G        0      0        2 
   3   chr3_50565159   Sample    A    G        0      0        2 
   3   chr3_50576674     AAsi    T    C        0      0        2 
   3   chr3_50576674     AKia    T    C        0      0        2 
   3   chr3_50576674     AOna    T    C        0      0        2 
   3   chr3_50576674     ASom    T    C        0      0        2 
   3   chr3_50576674     HCab    T    C        0      0        2 
   3   chr3_50576674     HPrz    T    C        0      0        2 
   3   chr3_50576674     ZBoe    T    C        0      0        2 
   3   chr3_50576674     ZGre    T    C        0      0        2 
   3   chr3_50576674     ZHar    T    C        1      2        2 
   3   chr3_50576674   Sample    T    C        0      0        2 
   3   chr3_50576716     AAsi    T    C        0      0        2 
   3   chr3_50576716     AKia    T    C        0      0        2 
   3   chr3_50576716     AOna    T    C        0      0        2 
   3   chr3_50576716     ASom    T    C        0      0        2 
   3   chr3_50576716     HCab    T    C        0      0        2 
   3   chr3_50576716     HPrz    T    C        0      0        2 
   3   chr3_50576716     ZBoe    T    C        0      0        2 
   3   chr3_50576716     ZGre    T    C        0      0        2 
   3   chr3_50576716     ZHar    T    C        1      2        2 
   3   chr3_50576716   Sample    T    C        0      0        2 
   3   chr3_50577472     AAsi    G    A        0      0        2 
   3   chr3_50577472     AKia    G    A        0      0        2 
   3   chr3_50577472     AOna    G    A        0      0        2 
   3   chr3_50577472     ASom    G    A        0      0        2 
   3   chr3_50577472     HCab    G    A        1      2        2 
   3   chr3_50577472     HPrz    G    A        1      2        2 
   3   chr3_50577472     ZBoe    G    A        0      0        2 
   3   chr3_50577472     ZGre    G    A        0      0        2 
   3   chr3_50577472     ZHar    G    A        0      0        2 
   3   chr3_50577472   Sample    G    A        0      0        2 
   3   chr3_50579507     AAsi    T    C        0      0        2 
   3   chr3_50579507     AKia    T    C        0      0        2 
   3   chr3_50579507     AOna    T    C        1      2        2 
   3   chr3_50579507     ASom    T    C        0      0        2 
   3   chr3_50579507     HCab    T    C        0      0        2 
   3   chr3_50579507     HPrz    T    C        0      0        2 
   3   chr3_50579507     ZBoe    T    C        0      0        2 
   3   chr3_50579507     ZGre    T    C        0      0        2 
   3   chr3_50579507     ZHar    T    C        0      0        2 
   3   chr3_50579507   Sample    T    C        0      0        2 
   3   chr3_50579951     AAsi    C    T        0      0        2 
   3   chr3_50579951     AKia    C    T        0      0        2 
   3   chr3_50579951     AOna    C    T        0      0        2 
   3   chr3_50579951     ASom    C    T        0      0        2 
   3   chr3_50579951     HCab    C    T        0      0        2 
   3   chr3_50579951     HPrz    C    T        0      0        2 
   3   chr3_50579951     ZBoe    C    T      0.5      1        2 
   3   chr3_50579951     ZGre    C    T        0      0        2 
   3   chr3_50579951     ZHar    C    T        0      0        2 
   3   chr3_50579951   Sample    C    T        0      0        2 
   3   chr3_50580245     AAsi    C    T        0      0        2 
   3   chr3_50580245     AKia    C    T        0      0        2 
   3   chr3_50580245     AOna    C    T        0      0        2 
   3   chr3_50580245     ASom    C    T        0      0        2 
   3   chr3_50580245     HCab    C    T        0      0        2 
   3   chr3_50580245     HPrz    C    T      0.5      1        2 
   3   chr3_50580245     ZBoe    C    T        0      0        2 
   3   chr3_50580245     ZGre    C    T        0      0        2 
   3   chr3_50580245     ZHar    C    T        0      0        2 
   3   chr3_50580245   Sample    C    T        0      0        2 
   3   chr3_50585733     AAsi    T    C        1      2        2 
   3   chr3_50585733     AKia    T    C        0      0        2 
   3   chr3_50585733     AOna    T    C        0      0        2 
   3   chr3_50585733     ASom    T    C        0      0        2 
   3   chr3_50585733     HCab    T    C        0      0        2 
   3   chr3_50585733     HPrz    T    C        0      0        2 
   3   chr3_50585733     ZBoe    T    C        0      0        2 
   3   chr3_50585733     ZGre    T    C        0      0        2 
   3   chr3_50585733     ZHar    T    C        0      0        2 
   3   chr3_50585733   Sample    T    C        1      2        2 
   3   chr3_50586465     AAsi    C    G        1      2        2 
   3   chr3_50586465     AKia    C    G        0      0        2 
   3   chr3_50586465     AOna    C    G        0      0        2 
   3   chr3_50586465     ASom    C    G        1      2        2 
   3   chr3_50586465     HCab    C    G        0      0        2 
   3   chr3_50586465     HPrz    C    G        0      0        2 
   3   chr3_50586465     ZBoe    C    G        0      0        2 
   3   chr3_50586465     ZGre    C    G        0      0        2 
   3   chr3_50586465     ZHar    C    G        0      0        2 
   3   chr3_50586465   Sample    C    G        1      2        2 
   3   chr3_50594420     AAsi    G    A        0      0        2 
   3   chr3_50594420     AKia    G    A        0      0        2 
   3   chr3_50594420     AOna    G    A        0      0        2 
   3   chr3_50594420     ASom    G    A        0      0        2 
   3   chr3_50594420     HCab    G    A        1      2        2 
   3   chr3_50594420     HPrz    G    A        1      2        2 
   3   chr3_50594420     ZBoe    G    A        0      0        2 
   3   chr3_50594420     ZGre    G    A        0      0        2 
   3   chr3_50594420     ZHar    G    A        0      0        2 
   3   chr3_50594420   Sample    G    A        0      0        2 
   3   chr3_50607640     AAsi    A    G        0      0        2 
   3   chr3_50607640     AKia    A    G        0      0        2 
   3   chr3_50607640     AOna    A    G      0.5      1        2 
   3   chr3_50607640     ASom    A    G        0      0        2 
   3   chr3_50607640     HCab    A    G        0      0        2 
   3   chr3_50607640     HPrz    A    G        0      0        2 
   3   chr3_50607640     ZBoe    A    G        0      0        2 
   3   chr3_50607640     ZGre    A    G        0      0        2 
   3   chr3_50607640     ZHar    A    G        0      0        2 
   3   chr3_50607640   Sample    A    G        0      0        2 
   3   chr3_50622443     AAsi    C    T        0      0        2 
   3   chr3_50622443     AKia    C    T        0      0        2 
   3   chr3_50622443     AOna    C    T        0      0        2 
   3   chr3_50622443     ASom    C    T        0      0        2 
   3   chr3_50622443     HCab    C    T        0      0        2 
   3   chr3_50622443     HPrz    C    T        0      0        2 
   3   chr3_50622443     ZBoe    C    T        0      0        2 
   3   chr3_50622443     ZGre    C    T        0      0        2 
   3   chr3_50622443     ZHar    C    T      0.5      1        2 
   3   chr3_50622443   Sample    C    T        0      0        2 
   3   chr3_50625280     AAsi    G    A        0      0        2 
   3   chr3_50625280     AKia    G    A        0      0        2 
   3   chr3_50625280     AOna    G    A        0      0        2 
   3   chr3_50625280     ASom    G    A        0      0        2 
   3   chr3_50625280     HCab    G    A        0      0        2 
   3   chr3_50625280     HPrz    G    A        0      0        2 
   3   chr3_50625280     ZBoe    G    A      0.5      1        2 
   3   chr3_50625280     ZGre    G    A        0      0        2 
   3   chr3_50625280     ZHar    G    A        0      0        2 
   3   chr3_50625280   Sample    G    A        0      0        2 
   3   chr3_50648796     AAsi    A    C        0      0        2 
   3   chr3_50648796     AKia    A    C        0      0        2 
   3   chr3_50648796     AOna    A    C        0      0        2 
   3   chr3_50648796     ASom    A    C        0      0        2 
   3   chr3_50648796     HCab    A    C        0      0        2 
   3   chr3_50648796     HPrz    A    C        0      0        2 
   3   chr3_50648796     ZBoe    A    C        0      0        2 
   3   chr3_50648796     ZGre    A    C      0.5      1        2 
   3   chr3_50648796     ZHar    A    C        0      0        2 
   3   chr3_50648796   Sample    A    C        0      0        2 
   3   chr3_50654597     AAsi    T    C        0      0        2 
   3   chr3_50654597     AKia    T    C        0      0        2 
   3   chr3_50654597     AOna    T    C        0      0        2 
   3   chr3_50654597     ASom    T    C        0      0        2 
   3   chr3_50654597     HCab    T    C        0      0        2 
   3   chr3_50654597     HPrz    T    C        0      0        2 
   3   chr3_50654597     ZBoe    T    C        1      2        2 
   3   chr3_50654597     ZGre    T    C        0      0        2 
   3   chr3_50654597     ZHar    T    C        0      0        2 
   3   chr3_50654597   Sample    T    C        0      0        2 
   3   chr3_50655403     AAsi    C    T        0      0        2 
   3   chr3_50655403     AKia    C    T        0      0        2 
   3   chr3_50655403     AOna    C    T        0      0        2 
   3   chr3_50655403     ASom    C    T        0      0        2 
   3   chr3_50655403     HCab    C    T      0.5      1        2 
   3   chr3_50655403     HPrz    C    T        0      0        2 
   3   chr3_50655403     ZBoe    C    T        0      0        2 
   3   chr3_50655403     ZGre    C    T        0      0        2 
   3   chr3_50655403     ZHar    C    T        0      0        2 
   3   chr3_50655403   Sample    C    T        0      0        2 
   3   chr3_50657980     AAsi    A    G        0      0        2 
   3   chr3_50657980     AKia    A    G        0      0        2 
   3   chr3_50657980     AOna    A    G        0      0        2 
   3   chr3_50657980     ASom    A    G        0      0        2 
   3   chr3_50657980     HCab    A    G      0.5      1        2 
   3   chr3_50657980     HPrz    A    G        0      0        2 
   3   chr3_50657980     ZBoe    A    G        0      0        2 
   3   chr3_50657980     ZGre    A    G        0      0        2 
   3   chr3_50657980     ZHar    A    G        0      0        2 
   3   chr3_50657980   Sample    A    G        0      0        2 
   3   chr3_50660642     AAsi    C    A        0      0        2 
   3   chr3_50660642     AKia    C    A        0      0        2 
   3   chr3_50660642     AOna    C    A        0      0        2 
   3   chr3_50660642     ASom    C    A        0      0        2 
   3   chr3_50660642     HCab    C    A        1      2        2 
   3   chr3_50660642     HPrz    C    A        1      2        2 
   3   chr3_50660642     ZBoe    C    A        0      0        2 
   3   chr3_50660642     ZGre    C    A        0      0        2 
   3   chr3_50660642     ZHar    C    A        0      0        2 
   3   chr3_50660642   Sample    C    A        0      0        2 
   3   chr3_50662138     AAsi    A    C        0      0        2 
   3   chr3_50662138     AKia    A    C        0      0        2 
   3   chr3_50662138     AOna    A    C        0      0        2 
   3   chr3_50662138     ASom    A    C        0      0        2 
   3   chr3_50662138     HCab    A    C        1      2        2 
   3   chr3_50662138     HPrz    A    C        1      2        2 
   3   chr3_50662138     ZBoe    A    C        0      0        2 
   3   chr3_50662138     ZGre    A    C        0      0        2 
   3   chr3_50662138     ZHar    A    C        0      0        2 
   3   chr3_50662138   Sample    A    C        0      0        2 
   3   chr3_50667491     AAsi    T    G        0      0        2 
   3   chr3_50667491     AKia    T    G        0      0        2 
   3   chr3_50667491     AOna    T    G      0.5      1        2 
   3   chr3_50667491     ASom    T    G        0      0        2 
   3   chr3_50667491     HCab    T    G        0      0        2 
   3   chr3_50667491     HPrz    T    G        0      0        2 
   3   chr3_50667491     ZBoe    T    G        0      0        2 
   3   chr3_50667491     ZGre    T    G        0      0        2 
   3   chr3_50667491     ZHar    T    G        0      0        2 
   3   chr3_50667491   Sample    T    G        0      0        2 
   3   chr3_50677027     AAsi    G    C        0      0        2 
   3   chr3_50677027     AKia    G    C        0      0        2 
   3   chr3_50677027     AOna    G    C        0      0        2 
   3   chr3_50677027     ASom    G    C        0      0        2 
   3   chr3_50677027     HCab    G    C        0      0        2 
   3   chr3_50677027     HPrz    G    C        0      0        2 
   3   chr3_50677027     ZBoe    G    C        0      0        2 
   3   chr3_50677027     ZGre    G    C        0      0        2 
   3   chr3_50677027     ZHar    G    C      0.5      1        2 
   3   chr3_50677027   Sample    G    C        0      0        2 
   3   chr3_50680857     AAsi    G    C        0      0        2 
   3   chr3_50680857     AKia    G    C        0      0        2 
   3   chr3_50680857     AOna    G    C        0      0        2 
   3   chr3_50680857     ASom    G    C        0      0        2 
   3   chr3_50680857     HCab    G    C        0      0        2 
   3   chr3_50680857     HPrz    G    C        0      0        2 
   3   chr3_50680857     ZBoe    G    C        0      0        2 
   3   chr3_50680857     ZGre    G    C        0      0        2 
   3   chr3_50680857     ZHar    G    C      0.5      1        2 
   3   chr3_50680857   Sample    G    C        0      0        2 
   3   chr3_50683179     AAsi    A    G        0      0        2 
   3   chr3_50683179     AKia    A    G        1      2        2 
   3   chr3_50683179     AOna    A    G        0      0        2 
   3   chr3_50683179     ASom    A    G        0      0        2 
   3   chr3_50683179     HCab    A    G        0      0        2 
   3   chr3_50683179     HPrz    A    G        0      0        2 
   3   chr3_50683179     ZBoe    A    G        0      0        2 
   3   chr3_50683179     ZGre    A    G        0      0        2 
   3   chr3_50683179     ZHar    A    G        0      0        2 
   3   chr3_50683179   Sample    A    G        0      0        2 
   3   chr3_50688786     AAsi    C    A        0      0        2 
   3   chr3_50688786     AKia    C    A        0      0        2 
   3   chr3_50688786     AOna    C    A      0.5      1        2 
   3   chr3_50688786     ASom    C    A        0      0        2 
   3   chr3_50688786     HCab    C    A        0      0        2 
   3   chr3_50688786     HPrz    C    A        0      0        2 
   3   chr3_50688786     ZBoe    C    A        0      0        2 
   3   chr3_50688786     ZGre    C    A        0      0        2 
   3   chr3_50688786     ZHar    C    A        0      0        2 
   3   chr3_50688786   Sample    C    A        0      0        2 
   3   chr3_50697565     AAsi    G    A        0      0        2 
   3   chr3_50697565     AKia    G    A        0      0        2 
   3   chr3_50697565     AOna    G    A        0      0        2 
   3   chr3_50697565     ASom    G    A        0      0        2 
   3   chr3_50697565     HCab    G    A        0      0        2 
   3   chr3_50697565     HPrz    G    A        0      0        2 
   3   chr3_50697565     ZBoe    G    A        0      0        2 
   3   chr3_50697565     ZGre    G    A      0.5      1        2 
   3   chr3_50697565     ZHar    G    A        0      0        2 
   3   chr3_50697565   Sample    G    A        0      0        2 
   3   chr3_50698979     AAsi    A    C        0      0        2 
   3   chr3_50698979     AKia    A    C        0      0        2 
   3   chr3_50698979     AOna    A    C        0      0        2 
   3   chr3_50698979     ASom    A    C        0      0        2 
   3   chr3_50698979     HCab    A    C        0      0        2 
   3   chr3_50698979     HPrz    A    C        0      0        2 
   3   chr3_50698979     ZBoe    A    C      0.5      1        2 
   3   chr3_50698979     ZGre    A    C        0      0        2 
   3   chr3_50698979     ZHar    A    C        0      0        2 
   3   chr3_50698979   Sample    A    C        0      0        2 
   3   chr3_50704002     AAsi    G    A        0      0        2 
   3   chr3_50704002     AKia    G    A        0      0        2 
   3   chr3_50704002     AOna    G    A        0      0        2 
   3   chr3_50704002     ASom    G    A        0      0        2 
   3   chr3_50704002     HCab    G    A        1      2        2 
   3   chr3_50704002     HPrz    G    A        1      2        2 
   3   chr3_50704002     ZBoe    G    A        0      0        2 
   3   chr3_50704002     ZGre    G    A        0      0        2 
   3   chr3_50704002     ZHar    G    A        0      0        2 
   3   chr3_50704002   Sample    G    A        0      0        2 
   3   chr3_50712971     AAsi    C    T        0      0        2 
   3   chr3_50712971     AKia    C    T        0      0        2 
   3   chr3_50712971     AOna    C    T        0      0        2 
   3   chr3_50712971     ASom    C    T        0      0        2 
   3   chr3_50712971     HCab    C    T        0      0        2 
   3   chr3_50712971     HPrz    C    T        0      0        2 
   3   chr3_50712971     ZBoe    C    T        0      0        2 
   3   chr3_50712971     ZGre    C    T        0      0        2 
   3   chr3_50712971     ZHar    C    T      0.5      1        2 
   3   chr3_50712971   Sample    C    T        0      0        2 
   3   chr3_50713321     AAsi    A    G        0      0        2 
   3   chr3_50713321     AKia    A    G        0      0        2 
   3   chr3_50713321     AOna    A    G        0      0        2 
   3   chr3_50713321     ASom    A    G        0      0        2 
   3   chr3_50713321     HCab    A    G      0.5      1        2 
   3   chr3_50713321     HPrz    A    G        0      0        2 
   3   chr3_50713321     ZBoe    A    G        0      0        2 
   3   chr3_50713321     ZGre    A    G        0      0        2 
   3   chr3_50713321     ZHar    A    G        0      0        2 
   3   chr3_50713321   Sample    A    G        0      0        2 
   3   chr3_50732885     AAsi    G    A        0      0        2 
   3   chr3_50732885     AKia    G    A        0      0        2 
   3   chr3_50732885     AOna    G    A        0      0        2 
   3   chr3_50732885     ASom    G    A        0      0        2 
   3   chr3_50732885     HCab    G    A        0      0        2 
   3   chr3_50732885     HPrz    G    A        0      0        2 
   3   chr3_50732885     ZBoe    G    A      0.5      1        2 
   3   chr3_50732885     ZGre    G    A        0      0        2 
   3   chr3_50732885     ZHar    G    A        0      0        2 
   3   chr3_50732885   Sample    G    A        0      0        2 
   3   chr3_50737353     AAsi    A    T        0      0        2 
   3   chr3_50737353     AKia    A    T        0      0        2 
   3   chr3_50737353     AOna    A    T        0      0        2 
   3   chr3_50737353     ASom    A    T        0      0        2 
   3   chr3_50737353     HCab    A    T        0      0        2 
   3   chr3_50737353     HPrz    A    T        0      0        2 
   3   chr3_50737353     ZBoe    A    T      0.5      1        2 
   3   chr3_50737353     ZGre    A    T        0      0        2 
   3   chr3_50737353     ZHar    A    T        0      0        2 
   3   chr3_50737353   Sample    A    T        0      0        2 
   3   chr3_50737580     AAsi    A    G        0      0        2 
   3   chr3_50737580     AKia    A    G        0      0        2 
   3   chr3_50737580     AOna    A    G        0      0        2 
   3   chr3_50737580     ASom    A    G        1      2        2 
   3   chr3_50737580     HCab    A    G        0      0        2 
   3   chr3_50737580     HPrz    A    G        0      0        2 
   3   chr3_50737580     ZBoe    A    G        0      0        2 
   3   chr3_50737580     ZGre    A    G        0      0        2 
   3   chr3_50737580     ZHar    A    G        0      0        2 
   3   chr3_50737580   Sample    A    G        0      0        2 
   3   chr3_50742005     AAsi    T    C        0      0        2 
   3   chr3_50742005     AKia    T    C        0      0        2 
   3   chr3_50742005     AOna    T    C        0      0        2 
   3   chr3_50742005     ASom    T    C        0      0        2 
   3   chr3_50742005     HCab    T    C        0      0        2 
   3   chr3_50742005     HPrz    T    C        0      0        2 
   3   chr3_50742005     ZBoe    T    C        0      0        2 
   3   chr3_50742005     ZGre    T    C      0.5      1        2 
   3   chr3_50742005     ZHar    T    C        0      0        2 
   3   chr3_50742005   Sample    T    C        0      0        2 
   3   chr3_50745869     AAsi    G    A        0      0        2 
   3   chr3_50745869     AKia    G    A        0      0        2 
   3   chr3_50745869     AOna    G    A        0      0        2 
   3   chr3_50745869     ASom    G    A        0      0        2 
   3   chr3_50745869     HCab    G    A        1      2        2 
   3   chr3_50745869     HPrz    G    A        1      2        2 
   3   chr3_50745869     ZBoe    G    A        0      0        2 
   3   chr3_50745869     ZGre    G    A        0      0        2 
   3   chr3_50745869     ZHar    G    A        0      0        2 
   3   chr3_50745869   Sample    G    A        0      0        2 
   3   chr3_50754190     AAsi    C    G        0      0        2 
   3   chr3_50754190     AKia    C    G        0      0        2 
   3   chr3_50754190     AOna    C    G      0.5      1        2 
   3   chr3_50754190     ASom    C    G        0      0        2 
   3   chr3_50754190     HCab    C    G        0      0        2 
   3   chr3_50754190     HPrz    C    G        0      0        2 
   3   chr3_50754190     ZBoe    C    G        0      0        2 
   3   chr3_50754190     ZGre    C    G        0      0        2 
   3   chr3_50754190     ZHar    C    G        0      0        2 
   3   chr3_50754190   Sample    C    G        0      0        2 
   3   chr3_50766456     AAsi    A    C        0      0        2 
   3   chr3_50766456     AKia    A    C        0      0        2 
   3   chr3_50766456     AOna    A    C        0      0        2 
   3   chr3_50766456     ASom    A    C        1      2        2 
   3   chr3_50766456     HCab    A    C        0      0        2 
   3   chr3_50766456     HPrz    A    C        0      0        2 
   3   chr3_50766456     ZBoe    A    C        0      0        2 
   3   chr3_50766456     ZGre    A    C        0      0        2 
   3   chr3_50766456     ZHar    A    C        0      0        2 
   3   chr3_50766456   Sample    A    C        0      0        2 
   3   chr3_50766942     AAsi    A    C        0      0        2 
   3   chr3_50766942     AKia    A    C      0.5      1        2 
   3   chr3_50766942     AOna    A    C        1      2        2 
   3   chr3_50766942     ASom    A    C        0      0        2 
   3   chr3_50766942     HCab    A    C        0      0        2 
   3   chr3_50766942     HPrz    A    C        0      0        2 
   3   chr3_50766942     ZBoe    A    C        0      0        2 
   3   chr3_50766942     ZGre    A    C        0      0        2 
   3   chr3_50766942     ZHar    A    C        0      0        2 
   3   chr3_50766942   Sample    A    C        0      0        2 
   3   chr3_50767355     AAsi    A    G        0      0        2 
   3   chr3_50767355     AKia    A    G      0.5      1        2 
   3   chr3_50767355     AOna    A    G      0.5      1        2 
   3   chr3_50767355     ASom    A    G        0      0        2 
   3   chr3_50767355     HCab    A    G        0      0        2 
   3   chr3_50767355     HPrz    A    G        0      0        2 
   3   chr3_50767355     ZBoe    A    G        0      0        2 
   3   chr3_50767355     ZGre    A    G        0      0        2 
   3   chr3_50767355     ZHar    A    G        0      0        2 
   3   chr3_50767355   Sample    A    G        0      0        2 
   3   chr3_50784037     AAsi    G    T        0      0        2 
   3   chr3_50784037     AKia    G    T        0      0        2 
   3   chr3_50784037     AOna    G    T        0      0        2 
   3   chr3_50784037     ASom    G    T        0      0        2 
   3   chr3_50784037     HCab    G    T        1      2        2 
   3   chr3_50784037     HPrz    G    T        1      2        2 
   3   chr3_50784037     ZBoe    G    T        0      0        2 
   3   chr3_50784037     ZGre    G    T        0      0        2 
   3   chr3_50784037     ZHar    G    T        0      0        2 
   3   chr3_50784037   Sample    G    T        0      0        2 
   3   chr3_50792329     AAsi    A    G      0.5      1        2 
   3   chr3_50792329     AKia    A    G        0      0        2 
   3   chr3_50792329     AOna    A    G        0      0        2 
   3   chr3_50792329     ASom    A    G        0      0        2 
   3   chr3_50792329     HCab    A    G        0      0        2 
   3   chr3_50792329     HPrz    A    G        0      0        2 
   3   chr3_50792329     ZBoe    A    G        0      0        2 
   3   chr3_50792329     ZGre    A    G        0      0        2 
   3   chr3_50792329     ZHar    A    G        0      0        2 
   3   chr3_50792329   Sample    A    G        0      0        2 
   3   chr3_50797911     AAsi    C    G        0      0        2 
   3   chr3_50797911     AKia    C    G        0      0        2 
   3   chr3_50797911     AOna    C    G        0      0        2 
   3   chr3_50797911     ASom    C    G        0      0        2 
   3   chr3_50797911     HCab    C    G        0      0        2 
   3   chr3_50797911     HPrz    C    G      0.5      1        2 
   3   chr3_50797911     ZBoe    C    G        0      0        2 
   3   chr3_50797911     ZGre    C    G        0      0        2 
   3   chr3_50797911     ZHar    C    G        0      0        2 
   3   chr3_50797911   Sample    C    G        0      0        2 
   3   chr3_50798445     AAsi    A    G        0      0        2 
   3   chr3_50798445     AKia    A    G        0      0        2 
   3   chr3_50798445     AOna    A    G        0      0        2 
   3   chr3_50798445     ASom    A    G        0      0        2 
   3   chr3_50798445     HCab    A    G        0      0        2 
   3   chr3_50798445     HPrz    A    G        0      0        2 
   3   chr3_50798445     ZBoe    A    G      0.5      1        2 
   3   chr3_50798445     ZGre    A    G        0      0        2 
   3   chr3_50798445     ZHar    A    G        0      0        2 
   3   chr3_50798445   Sample    A    G        0      0        2 
   3   chr3_50799204     AAsi    G    A        0      0        2 
   3   chr3_50799204     AKia    G    A      0.5      1        2 
   3   chr3_50799204     AOna    G    A        0      0        2 
   3   chr3_50799204     ASom    G    A        0      0        2 
   3   chr3_50799204     HCab    G    A        0      0        2 
   3   chr3_50799204     HPrz    G    A        0      0        2 
   3   chr3_50799204     ZBoe    G    A        0      0        2 
   3   chr3_50799204     ZGre    G    A        0      0        2 
   3   chr3_50799204     ZHar    G    A        0      0        2 
   3   chr3_50799204   Sample    G    A        0      0        2 
   3   chr3_50805026     AAsi    C    T        0      0        2 
   3   chr3_50805026     AKia    C    T        0      0        2 
   3   chr3_50805026     AOna    C    T        0      0        2 
   3   chr3_50805026     ASom    C    T        0      0        2 
   3   chr3_50805026     HCab    C    T        0      0        2 
   3   chr3_50805026     HPrz    C    T        0      0        2 
   3   chr3_50805026     ZBoe    C    T      0.5      1        2 
   3   chr3_50805026     ZGre    C    T        0      0        2 
   3   chr3_50805026     ZHar    C    T        0      0        2 
   3   chr3_50805026   Sample    C    T        0      0        2 
   3   chr3_50806101     AAsi    A    T        0      0        2 
   3   chr3_50806101     AKia    A    T        0      0        2 
   3   chr3_50806101     AOna    A    T        0      0        2 
   3   chr3_50806101     ASom    A    T        0      0        2 
   3   chr3_50806101     HCab    A    T        0      0        2 
   3   chr3_50806101     HPrz    A    T      0.5      1        2 
   3   chr3_50806101     ZBoe    A    T        0      0        2 
   3   chr3_50806101     ZGre    A    T        0      0        2 
   3   chr3_50806101     ZHar    A    T        0      0        2 
   3   chr3_50806101   Sample    A    T        0      0        2 
   3   chr3_50810583     AAsi    C    T        0      0        2 
   3   chr3_50810583     AKia    C    T        0      0        2 
   3   chr3_50810583     AOna    C    T        0      0        2 
   3   chr3_50810583     ASom    C    T        0      0        2 
   3   chr3_50810583     HCab    C    T        1      2        2 
   3   chr3_50810583     HPrz    C    T      0.5      1        2 
   3   chr3_50810583     ZBoe    C    T        0      0        2 
   3   chr3_50810583     ZGre    C    T        0      0        2 
   3   chr3_50810583     ZHar    C    T        0      0        2 
   3   chr3_50810583   Sample    C    T        0      0        2 
   3   chr3_50814105     AAsi    C    T        0      0        2 
   3   chr3_50814105     AKia    C    T        0      0        2 
   3   chr3_50814105     AOna    C    T        1      2        2 
   3   chr3_50814105     ASom    C    T        0      0        2 
   3   chr3_50814105     HCab    C    T        0      0        2 
   3   chr3_50814105     HPrz    C    T        0      0        2 
   3   chr3_50814105     ZBoe    C    T        0      0        2 
   3   chr3_50814105     ZGre    C    T        0      0        2 
   3   chr3_50814105     ZHar    C    T        0      0        2 
   3   chr3_50814105   Sample    C    T        0      0        2 
   3   chr3_50816429     AAsi    T    C        0      0        2 
   3   chr3_50816429     AKia    T    C        0      0        2 
   3   chr3_50816429     AOna    T    C        0      0        2 
   3   chr3_50816429     ASom    T    C        0      0        2 
   3   chr3_50816429     HCab    T    C        1      2        2 
   3   chr3_50816429     HPrz    T    C        1      2        2 
   3   chr3_50816429     ZBoe    T    C        0      0        2 
   3   chr3_50816429     ZGre    T    C        0      0        2 
   3   chr3_50816429     ZHar    T    C        0      0        2 
   3   chr3_50816429   Sample    T    C        0      0        2 
   3   chr3_50823158     AAsi    A    G        0      0        2 
   3   chr3_50823158     AKia    A    G        0      0        2 
   3   chr3_50823158     AOna    A    G        0      0        2 
   3   chr3_50823158     ASom    A    G        0      0        2 
   3   chr3_50823158     HCab    A    G        1      2        2 
   3   chr3_50823158     HPrz    A    G        1      2        2 
   3   chr3_50823158     ZBoe    A    G        0      0        2 
   3   chr3_50823158     ZGre    A    G        0      0        2 
   3   chr3_50823158     ZHar    A    G        0      0        2 
   3   chr3_50823158   Sample    A    G        0      0        2 
   3   chr3_50825277     AAsi    C    T        0      0        2 
   3   chr3_50825277     AKia    C    T        0      0        2 
   3   chr3_50825277     AOna    C    T      0.5      1        2 
   3   chr3_50825277     ASom    C    T        0      0        2 
   3   chr3_50825277     HCab    C    T        0      0        2 
   3   chr3_50825277     HPrz    C    T        0      0        2 
   3   chr3_50825277     ZBoe    C    T        0      0        2 
   3   chr3_50825277     ZGre    C    T        0      0        2 
   3   chr3_50825277     ZHar    C    T        0      0        2 
   3   chr3_50825277   Sample    C    T        0      0        2 
   3   chr3_50825413     AAsi    C    A        0      0        2 
   3   chr3_50825413     AKia    C    A        0      0        2 
   3   chr3_50825413     AOna    C    A        0      0        2 
   3   chr3_50825413     ASom    C    A        0      0        2 
   3   chr3_50825413     HCab    C    A        0      0        2 
   3   chr3_50825413     HPrz    C    A        0      0        2 
   3   chr3_50825413     ZBoe    C    A      0.5      1        2 
   3   chr3_50825413     ZGre    C    A        0      0        2 
   3   chr3_50825413     ZHar    C    A        0      0        2 
   3   chr3_50825413   Sample    C    A        0      0        2 
   3   chr3_50825765     AAsi    C    T        0      0        2 
   3   chr3_50825765     AKia    C    T        1      2        2 
   3   chr3_50825765     AOna    C    T        1      2        2 
   3   chr3_50825765     ASom    C    T        0      0        2 
   3   chr3_50825765     HCab    C    T        0      0        2 
   3   chr3_50825765     HPrz    C    T        0      0        2 
   3   chr3_50825765     ZBoe    C    T        0      0        2 
   3   chr3_50825765     ZGre    C    T        0      0        2 
   3   chr3_50825765     ZHar    C    T        0      0        2 
   3   chr3_50825765   Sample    C    T        0      0        2 
   3   chr3_50826261     AAsi    G    A        0      0        2 
   3   chr3_50826261     AKia    G    A        0      0        2 
   3   chr3_50826261     AOna    G    A        0      0        2 
   3   chr3_50826261     ASom    G    A        0      0        2 
   3   chr3_50826261     HCab    G    A        0      0        2 
   3   chr3_50826261     HPrz    G    A        0      0        2 
   3   chr3_50826261     ZBoe    G    A        0      0        2 
   3   chr3_50826261     ZGre    G    A      0.5      1        2 
   3   chr3_50826261     ZHar    G    A        0      0        2 
   3   chr3_50826261   Sample    G    A        0      0        2 
   3   chr3_50828225     AAsi    A    G        0      0        2 
   3   chr3_50828225     AKia    A    G        0      0        2 
   3   chr3_50828225     AOna    A    G        0      0        2 
   3   chr3_50828225     ASom    A    G        0      0        2 
   3   chr3_50828225     HCab    A    G        0      0        2 
   3   chr3_50828225     HPrz    A    G        0      0        2 
   3   chr3_50828225     ZBoe    A    G      0.5      1        2 
   3   chr3_50828225     ZGre    A    G        0      0        2 
   3   chr3_50828225     ZHar    A    G        0      0        2 
   3   chr3_50828225   Sample    A    G        0      0        2 
   3   chr3_50834183     AAsi    T    C        0      0        2 
   3   chr3_50834183     AKia    T    C        0      0        2 
   3   chr3_50834183     AOna    T    C        0      0        2 
   3   chr3_50834183     ASom    T    C        0      0        2 
   3   chr3_50834183     HCab    T    C        0      0        2 
   3   chr3_50834183     HPrz    T    C        0      0        2 
   3   chr3_50834183     ZBoe    T    C        0      0        2 
   3   chr3_50834183     ZGre    T    C        0      0        2 
   3   chr3_50834183     ZHar    T    C      0.5      1        2 
   3   chr3_50834183   Sample    T    C        0      0        2 
   3   chr3_50847174     AAsi    C    G      0.5      1        2 
   3   chr3_50847174     AKia    C    G        0      0        2 
   3   chr3_50847174     AOna    C    G        0      0        2 
   3   chr3_50847174     ASom    C    G        0      0        2 
   3   chr3_50847174     HCab    C    G        0      0        2 
   3   chr3_50847174     HPrz    C    G        0      0        2 
   3   chr3_50847174     ZBoe    C    G        0      0        2 
   3   chr3_50847174     ZGre    C    G        0      0        2 
   3   chr3_50847174     ZHar    C    G        0      0        2 
   3   chr3_50847174   Sample    C    G        0      0        2 
   3   chr3_50863020     AAsi    C    A        0      0        2 
   3   chr3_50863020     AKia    C    A        0      0        2 
   3   chr3_50863020     AOna    C    A        0      0        2 
   3   chr3_50863020     ASom    C    A        0      0        2 
   3   chr3_50863020     HCab    C    A        1      2        2 
   3   chr3_50863020     HPrz    C    A        1      2        2 
   3   chr3_50863020     ZBoe    C    A        0      0        2 
   3   chr3_50863020     ZGre    C    A        0      0        2 
   3   chr3_50863020     ZHar    C    A        0      0        2 
   3   chr3_50863020   Sample    C    A        0      0        2 
   3   chr3_50867763     AAsi    C    T        0      0        2 
   3   chr3_50867763     AKia    C    T        0      0        2 
   3   chr3_50867763     AOna    C    T        0      0        2 
   3   chr3_50867763     ASom    C    T        0      0        2 
   3   chr3_50867763     HCab    C    T        0      0        2 
   3   chr3_50867763     HPrz    C    T        0      0        2 
   3   chr3_50867763     ZBoe    C    T        1      2        2 
   3   chr3_50867763     ZGre    C    T        1      2        2 
   3   chr3_50867763     ZHar    C    T        1      2        2 
   3   chr3_50867763   Sample    C    T        0      0        2 
   3   chr3_50878045     AAsi    T    G        0      0        2 
   3   chr3_50878045     AKia    T    G        0      0        2 
   3   chr3_50878045     AOna    T    G        0      0        2 
   3   chr3_50878045     ASom    T    G        0      0        2 
   3   chr3_50878045     HCab    T    G        0      0        2 
   3   chr3_50878045     HPrz    T    G      0.5      1        2 
   3   chr3_50878045     ZBoe    T    G        0      0        2 
   3   chr3_50878045     ZGre    T    G        0      0        2 
   3   chr3_50878045     ZHar    T    G        0      0        2 
   3   chr3_50878045   Sample    T    G        0      0        2 
   3   chr3_50879318     AAsi    T    C      0.5      1        2 
   3   chr3_50879318     AKia    T    C        0      0        2 
   3   chr3_50879318     AOna    T    C        0      0        2 
   3   chr3_50879318     ASom    T    C        1      2        2 
   3   chr3_50879318     HCab    T    C        0      0        2 
   3   chr3_50879318     HPrz    T    C        0      0        2 
   3   chr3_50879318     ZBoe    T    C        0      0        2 
   3   chr3_50879318     ZGre    T    C        0      0        2 
   3   chr3_50879318     ZHar    T    C        0      0        2 
   3   chr3_50879318   Sample    T    C        1      2        2 
   3   chr3_50882405     AAsi    G    A        0      0        2 
   3   chr3_50882405     AKia    G    A        0      0        2 
   3   chr3_50882405     AOna    G    A        0      0        2 
   3   chr3_50882405     ASom    G    A        0      0        2 
   3   chr3_50882405     HCab    G    A        1      2        2 
   3   chr3_50882405     HPrz    G    A        1      2        2 
   3   chr3_50882405     ZBoe    G    A        0      0        2 
   3   chr3_50882405     ZGre    G    A        0      0        2 
   3   chr3_50882405     ZHar    G    A        0      0        2 
   3   chr3_50882405   Sample    G    A        0      0        2 
   3   chr3_50886564     AAsi    T    C      0.5      1        2 
   3   chr3_50886564     AKia    T    C        0      0        2 
   3   chr3_50886564     AOna    T    C        0      0        2 
   3   chr3_50886564     ASom    T    C        0      0        2 
   3   chr3_50886564     HCab    T    C        0      0        2 
   3   chr3_50886564     HPrz    T    C        0      0        2 
   3   chr3_50886564     ZBoe    T    C        0      0        2 
   3   chr3_50886564     ZGre    T    C        0      0        2 
   3   chr3_50886564     ZHar    T    C        0      0        2 
   3   chr3_50886564   Sample    T    C        0      0        2 
   3   chr3_50891803     AAsi    T    C      0.5      1        2 
   3   chr3_50891803     AKia    T    C        0      0        2 
   3   chr3_50891803     AOna    T    C        0      0        2 
   3   chr3_50891803     ASom    T    C        0      0        2 
   3   chr3_50891803     HCab    T    C        0      0        2 
   3   chr3_50891803     HPrz    T    C        0      0        2 
   3   chr3_50891803     ZBoe    T    C        0      0        2 
   3   chr3_50891803     ZGre    T    C        0      0        2 
   3   chr3_50891803     ZHar    T    C        0      0        2 
   3   chr3_50891803   Sample    T    C        0      0        2 
   3   chr3_50892927     AAsi    T    C        0      0        2 
   3   chr3_50892927     AKia    T    C        0      0        2 
   3   chr3_50892927     AOna    T    C        0      0        2 
   3   chr3_50892927     ASom    T    C        0      0        2 
   3   chr3_50892927     HCab    T    C        0      0        2 
   3   chr3_50892927     HPrz    T    C        0      0        2 
   3   chr3_50892927     ZBoe    T    C        0      0        2 
   3   chr3_50892927     ZGre    T    C        0      0        2 
   3   chr3_50892927     ZHar    T    C      0.5      1        2 
   3   chr3_50892927   Sample    T    C        0      0        2 
   3   chr3_50896608     AAsi    G    C        0      0        2 
   3   chr3_50896608     AKia    G    C        0      0        2 
   3   chr3_50896608     AOna    G    C        0      0        2 
   3   chr3_50896608     ASom    G    C        0      0        2 
   3   chr3_50896608     HCab    G    C        1      2        2 
   3   chr3_50896608     HPrz    G    C        1      2        2 
   3   chr3_50896608     ZBoe    G    C        0      0        2 
   3   chr3_50896608     ZGre    G    C        0      0        2 
   3   chr3_50896608     ZHar    G    C        0      0        2 
   3   chr3_50896608   Sample    G    C        0      0        2 
   3   chr3_50904872     AAsi    C    T      0.5      1        2 
   3   chr3_50904872     AKia    C    T        0      0        2 
   3   chr3_50904872     AOna    C    T        0      0        2 
   3   chr3_50904872     ASom    C    T        0      0        2 
   3   chr3_50904872     HCab    C    T        0      0        2 
   3   chr3_50904872     HPrz    C    T        0      0        2 
   3   chr3_50904872     ZBoe    C    T        0      0        2 
   3   chr3_50904872     ZGre    C    T        0      0        2 
   3   chr3_50904872     ZHar    C    T        0      0        2 
   3   chr3_50904872   Sample    C    T        0      0        2 
   3   chr3_50907021     AAsi    C    T        0      0        2 
   3   chr3_50907021     AKia    C    T        0      0        2 
   3   chr3_50907021     AOna    C    T        0      0        2 
   3   chr3_50907021     ASom    C    T        0      0        2 
   3   chr3_50907021     HCab    C    T        1      2        2 
   3   chr3_50907021     HPrz    C    T        1      2        2 
   3   chr3_50907021     ZBoe    C    T        0      0        2 
   3   chr3_50907021     ZGre    C    T        0      0        2 
   3   chr3_50907021     ZHar    C    T        0      0        2 
   3   chr3_50907021   Sample    C    T        0      0        2 
   3   chr3_50910457     AAsi    C    G        0      0        2 
   3   chr3_50910457     AKia    C    G        0      0        2 
   3   chr3_50910457     AOna    C    G        0      0        2 
   3   chr3_50910457     ASom    C    G        0      0        2 
   3   chr3_50910457     HCab    C    G        1      2        2 
   3   chr3_50910457     HPrz    C    G        1      2        2 
   3   chr3_50910457     ZBoe    C    G        0      0        2 
   3   chr3_50910457     ZGre    C    G        0      0        2 
   3   chr3_50910457     ZHar    C    G        0      0        2 
   3   chr3_50910457   Sample    C    G        0      0        2 
   3   chr3_50922794     AAsi    G    A        0      0        2 
   3   chr3_50922794     AKia    G    A        0      0        2 
   3   chr3_50922794     AOna    G    A        0      0        2 
   3   chr3_50922794     ASom    G    A        0      0        2 
   3   chr3_50922794     HCab    G    A        1      2        2 
   3   chr3_50922794     HPrz    G    A        1      2        2 
   3   chr3_50922794     ZBoe    G    A        0      0        2 
   3   chr3_50922794     ZGre    G    A        0      0        2 
   3   chr3_50922794     ZHar    G    A        0      0        2 
   3   chr3_50922794   Sample    G    A        0      0        2 
   3   chr3_50926957     AAsi    T    C        0      0        2 
   3   chr3_50926957     AKia    T    C        0      0        2 
   3   chr3_50926957     AOna    T    C        0      0        2 
   3   chr3_50926957     ASom    T    C        0      0        2 
   3   chr3_50926957     HCab    T    C        0      0        2 
   3   chr3_50926957     HPrz    T    C        0      0        2 
   3   chr3_50926957     ZBoe    T    C      0.5      1        2 
   3   chr3_50926957     ZGre    T    C        0      0        2 
   3   chr3_50926957     ZHar    T    C        0      0        2 
   3   chr3_50926957   Sample    T    C        0      0        2 
   3   chr3_50928828     AAsi    C    T        0      0        2 
   3   chr3_50928828     AKia    C    T        0      0        2 
   3   chr3_50928828     AOna    C    T        0      0        2 
   3   chr3_50928828     ASom    C    T        0      0        2 
   3   chr3_50928828     HCab    C    T        0      0        2 
   3   chr3_50928828     HPrz    C    T        0      0        2 
   3   chr3_50928828     ZBoe    C    T      0.5      1        2 
   3   chr3_50928828     ZGre    C    T        0      0        2 
   3   chr3_50928828     ZHar    C    T        0      0        2 
   3   chr3_50928828   Sample    C    T        0      0        2 
   3   chr3_50932755     AAsi    T    G        0      0        2 
   3   chr3_50932755     AKia    T    G        1      2        2 
   3   chr3_50932755     AOna    T    G        0      0        2 
   3   chr3_50932755     ASom    T    G        0      0        2 
   3   chr3_50932755     HCab    T    G        0      0        2 
   3   chr3_50932755     HPrz    T    G        0      0        2 
   3   chr3_50932755     ZBoe    T    G        0      0        2 
   3   chr3_50932755     ZGre    T    G        0      0        2 
   3   chr3_50932755     ZHar    T    G        0      0        2 
   3   chr3_50932755   Sample    T    G        0      0        2 
   3   chr3_50940212     AAsi    G    C        0      0        2 
   3   chr3_50940212     AKia    G    C        0      0        2 
   3   chr3_50940212     AOna    G    C        0      0        2 
   3   chr3_50940212     ASom    G    C        1      2        2 
   3   chr3_50940212     HCab    G    C        0      0        2 
   3   chr3_50940212     HPrz    G    C        0      0        2 
   3   chr3_50940212     ZBoe    G    C        0      0        2 
   3   chr3_50940212     ZGre    G    C        0      0        2 
   3   chr3_50940212     ZHar    G    C        0      0        2 
   3   chr3_50940212   Sample    G    C        0      0        2 
   3   chr3_50943412     AAsi    G    A        0      0        2 
   3   chr3_50943412     AKia    G    A        0      0        2 
   3   chr3_50943412     AOna    G    A        0      0        2 
   3   chr3_50943412     ASom    G    A        0      0        2 
   3   chr3_50943412     HCab    G    A        0      0        2 
   3   chr3_50943412     HPrz    G    A      0.5      1        2 
   3   chr3_50943412     ZBoe    G    A        0      0        2 
   3   chr3_50943412     ZGre    G    A        0      0        2 
   3   chr3_50943412     ZHar    G    A        0      0        2 
   3   chr3_50943412   Sample    G    A        0      0        2 
   3   chr3_50952252     AAsi    T    C        0      0        2 
   3   chr3_50952252     AKia    T    C        0      0        2 
   3   chr3_50952252     AOna    T    C        0      0        2 
   3   chr3_50952252     ASom    T    C        0      0        2 
   3   chr3_50952252     HCab    T    C        1      2        2 
   3   chr3_50952252     HPrz    T    C        1      2        2 
   3   chr3_50952252     ZBoe    T    C        0      0        2 
   3   chr3_50952252     ZGre    T    C        0      0        2 
   3   chr3_50952252     ZHar    T    C        0      0        2 
   3   chr3_50952252   Sample    T    C        0      0        2 
   3   chr3_50959010     AAsi    G    A        1      2        2 
   3   chr3_50959010     AKia    G    A        0      0        2 
   3   chr3_50959010     AOna    G    A        0      0        2 
   3   chr3_50959010     ASom    G    A        1      2        2 
   3   chr3_50959010     HCab    G    A        0      0        2 
   3   chr3_50959010     HPrz    G    A        0      0        2 
   3   chr3_50959010     ZBoe    G    A        0      0        2 
   3   chr3_50959010     ZGre    G    A        0      0        2 
   3   chr3_50959010     ZHar    G    A        0      0        2 
   3   chr3_50959010   Sample    G    A        1      2        2 
   3   chr3_50960685     AAsi    G    T        0      0        2 
   3   chr3_50960685     AKia    G    T        0      0        2 
   3   chr3_50960685     AOna    G    T        0      0        2 
   3   chr3_50960685     ASom    G    T        0      0        2 
   3   chr3_50960685     HCab    G    T        1      2        2 
   3   chr3_50960685     HPrz    G    T        1      2        2 
   3   chr3_50960685     ZBoe    G    T        0      0        2 
   3   chr3_50960685     ZGre    G    T        0      0        2 
   3   chr3_50960685     ZHar    G    T        0      0        2 
   3   chr3_50960685   Sample    G    T        0      0        2 
   3   chr3_50965049     AAsi    T    C        0      0        2 
   3   chr3_50965049     AKia    T    C        0      0        2 
   3   chr3_50965049     AOna    T    C      0.5      1        2 
   3   chr3_50965049     ASom    T    C        0      0        2 
   3   chr3_50965049     HCab    T    C        0      0        2 
   3   chr3_50965049     HPrz    T    C        0      0        2 
   3   chr3_50965049     ZBoe    T    C        0      0        2 
   3   chr3_50965049     ZGre    T    C        0      0        2 
   3   chr3_50965049     ZHar    T    C        0      0        2 
   3   chr3_50965049   Sample    T    C        0      0        2 
   3   chr3_50972844     AAsi    C    T      0.5      1        2 
   3   chr3_50972844     AKia    C    T        0      0        2 
   3   chr3_50972844     AOna    C    T        0      0        2 
   3   chr3_50972844     ASom    C    T        0      0        2 
   3   chr3_50972844     HCab    C    T        0      0        2 
   3   chr3_50972844     HPrz    C    T        0      0        2 
   3   chr3_50972844     ZBoe    C    T        0      0        2 
   3   chr3_50972844     ZGre    C    T        0      0        2 
   3   chr3_50972844     ZHar    C    T        0      0        2 
   3   chr3_50972844   Sample    C    T        0      0        2 
   3   chr3_50974558     AAsi    A    G        1      2        2 
   3   chr3_50974558     AKia    A    G        0      0        2 
   3   chr3_50974558     AOna    A    G        0      0        2 
   3   chr3_50974558     ASom    A    G        0      0        2 
   3   chr3_50974558     HCab    A    G        0      0        2 
   3   chr3_50974558     HPrz    A    G        0      0        2 
   3   chr3_50974558     ZBoe    A    G        0      0        2 
   3   chr3_50974558     ZGre    A    G        0      0        2 
   3   chr3_50974558     ZHar    A    G        0      0        2 
   3   chr3_50974558   Sample    A    G        0      0        2 
   3   chr3_50979032     AAsi    A    G        0      0        2 
   3   chr3_50979032     AKia    A    G        0      0        2 
   3   chr3_50979032     AOna    A    G        0      0        2 
   3   chr3_50979032     ASom    A    G        0      0        2 
   3   chr3_50979032     HCab    A    G        1      2        2 
   3   chr3_50979032     HPrz    A    G        1      2        2 
   3   chr3_50979032     ZBoe    A    G        0      0        2 
   3   chr3_50979032     ZGre    A    G        0      0        2 
   3   chr3_50979032     ZHar    A    G        0      0        2 
   3   chr3_50979032   Sample    A    G        0      0        2 
   3   chr3_50984485     AAsi    A    G        0      0        2 
   3   chr3_50984485     AKia    A    G        0      0        2 
   3   chr3_50984485     AOna    A    G      0.5      1        2 
   3   chr3_50984485     ASom    A    G        0      0        2 
   3   chr3_50984485     HCab    A    G        0      0        2 
   3   chr3_50984485     HPrz    A    G        0      0        2 
   3   chr3_50984485     ZBoe    A    G        0      0        2 
   3   chr3_50984485     ZGre    A    G        0      0        2 
   3   chr3_50984485     ZHar    A    G        0      0        2 
   3   chr3_50984485   Sample    A    G        0      0        2 
   3   chr3_50986494     AAsi    C    T        0      0        2 
   3   chr3_50986494     AKia    C    T        0      0        2 
   3   chr3_50986494     AOna    C    T        0      0        2 
   3   chr3_50986494     ASom    C    T        0      0        2 
   3   chr3_50986494     HCab    C    T        0      0        2 
   3   chr3_50986494     HPrz    C    T        0      0        2 
   3   chr3_50986494     ZBoe    C    T        0      0        2 
   3   chr3_50986494     ZGre    C    T        0      0        2 
   3   chr3_50986494     ZHar    C    T      0.5      1        2 
   3   chr3_50986494   Sample    C    T        0      0        2 
   3   chr3_50989438     AAsi    C    A        0      0        2 
   3   chr3_50989438     AKia    C    A        0      0        2 
   3   chr3_50989438     AOna    C    A        0      0        2 
   3   chr3_50989438     ASom    C    A        0      0        2 
   3   chr3_50989438     HCab    C    A        0      0        2 
   3   chr3_50989438     HPrz    C    A        0      0        2 
   3   chr3_50989438     ZBoe    C    A        0      0        2 
   3   chr3_50989438     ZGre    C    A        0      0        2 
   3   chr3_50989438     ZHar    C    A        1      2        2 
   3   chr3_50989438   Sample    C    A        0      0        2 
   3   chr3_50998349     AAsi    C    A        0      0        2 
   3   chr3_50998349     AKia    C    A      0.5      1        2 
   3   chr3_50998349     AOna    C    A      0.5      1        2 
   3   chr3_50998349     ASom    C    A        0      0        2 
   3   chr3_50998349     HCab    C    A        0      0        2 
   3   chr3_50998349     HPrz    C    A        0      0        2 
   3   chr3_50998349     ZBoe    C    A        0      0        2 
   3   chr3_50998349     ZGre    C    A        0      0        2 
   3   chr3_50998349     ZHar    C    A        0      0        2 
   3   chr3_50998349   Sample    C    A        0      0        2 
   3   chr3_51013842     AAsi    A    G        1      2        2 
   3   chr3_51013842     AKia    A    G        0      0        2 
   3   chr3_51013842     AOna    A    G        0      0        2 
   3   chr3_51013842     ASom    A    G        1      2        2 
   3   chr3_51013842     HCab    A    G        0      0        2 
   3   chr3_51013842     HPrz    A    G        0      0        2 
   3   chr3_51013842     ZBoe    A    G        0      0        2 
   3   chr3_51013842     ZGre    A    G        0      0        2 
   3   chr3_51013842     ZHar    A    G        0      0        2 
   3   chr3_51013842   Sample    A    G        1      2        2 
   3   chr3_51022934     AAsi    C    T        1      2        2 
   3   chr3_51022934     AKia    C    T        0      0        2 
   3   chr3_51022934     AOna    C    T        0      0        2 
   3   chr3_51022934     ASom    C    T        1      2        2 
   3   chr3_51022934     HCab    C    T        0      0        2 
   3   chr3_51022934     HPrz    C    T        0      0        2 
   3   chr3_51022934     ZBoe    C    T        0      0        2 
   3   chr3_51022934     ZGre    C    T        0      0        2 
   3   chr3_51022934     ZHar    C    T        0      0        2 
   3   chr3_51022934   Sample    C    T        1      2        2 
   3   chr3_51028160     AAsi    C    T        0      0        2 
   3   chr3_51028160     AKia    C    T      0.5      1        2 
   3   chr3_51028160     AOna    C    T        0      0        2 
   3   chr3_51028160     ASom    C    T        0      0        2 
   3   chr3_51028160     HCab    C    T        1      2        2 
   3   chr3_51028160     HPrz    C    T        1      2        2 
   3   chr3_51028160     ZBoe    C    T        0      0        2 
   3   chr3_51028160     ZGre    C    T        0      0        2 
   3   chr3_51028160     ZHar    C    T        0      0        2 
   3   chr3_51028160   Sample    C    T        0      0        2 
   3   chr3_51045618     AAsi    T    C        1      2        2 
   3   chr3_51045618     AKia    T    C        0      0        2 
   3   chr3_51045618     AOna    T    C        0      0        2 
   3   chr3_51045618     ASom    T    C        0      0        2 
   3   chr3_51045618     HCab    T    C        0      0        2 
   3   chr3_51045618     HPrz    T    C        0      0        2 
   3   chr3_51045618     ZBoe    T    C        0      0        2 
   3   chr3_51045618     ZGre    T    C        0      0        2 
   3   chr3_51045618     ZHar    T    C        0      0        2 
   3   chr3_51045618   Sample    T    C        0      0        2 
   3   chr3_51049717     AAsi    A    G        0      0        2 
   3   chr3_51049717     AKia    A    G      0.5      1        2 
   3   chr3_51049717     AOna    A    G        0      0        2 
   3   chr3_51049717     ASom    A    G        0      0        2 
   3   chr3_51049717     HCab    A    G        0      0        2 
   3   chr3_51049717     HPrz    A    G        0      0        2 
   3   chr3_51049717     ZBoe    A    G        0      0        2 
   3   chr3_51049717     ZGre    A    G        0      0        2 
   3   chr3_51049717     ZHar    A    G        0      0        2 
   3   chr3_51049717   Sample    A    G        0      0        2 
   3   chr3_51056843     AAsi    A    C        0      0        2 
   3   chr3_51056843     AKia    A    C        0      0        2 
   3   chr3_51056843     AOna    A    C        0      0        2 
   3   chr3_51056843     ASom    A    C        0      0        2 
   3   chr3_51056843     HCab    A    C        1      2        2 
   3   chr3_51056843     HPrz    A    C        1      2        2 
   3   chr3_51056843     ZBoe    A    C        0      0        2 
   3   chr3_51056843     ZGre    A    C        0      0        2 
   3   chr3_51056843     ZHar    A    C        0      0        2 
   3   chr3_51056843   Sample    A    C        0      0        2 
   3   chr3_51057039     AAsi    C    T        0      0        2 
   3   chr3_51057039     AKia    C    T        0      0        2 
   3   chr3_51057039     AOna    C    T        0      0        2 
   3   chr3_51057039     ASom    C    T        0      0        2 
   3   chr3_51057039     HCab    C    T        1      2        2 
   3   chr3_51057039     HPrz    C    T        1      2        2 
   3   chr3_51057039     ZBoe    C    T        0      0        2 
   3   chr3_51057039     ZGre    C    T        0      0        2 
   3   chr3_51057039     ZHar    C    T        0      0        2 
   3   chr3_51057039   Sample    C    T        0      0        2 
   3   chr3_51061863     AAsi    A    G        0      0        2 
   3   chr3_51061863     AKia    A    G        0      0        2 
   3   chr3_51061863     AOna    A    G        0      0        2 
   3   chr3_51061863     ASom    A    G        0      0        2 
   3   chr3_51061863     HCab    A    G        0      0        2 
   3   chr3_51061863     HPrz    A    G        0      0        2 
   3   chr3_51061863     ZBoe    A    G        0      0        2 
   3   chr3_51061863     ZGre    A    G        0      0        2 
   3   chr3_51061863     ZHar    A    G        1      2        2 
   3   chr3_51061863   Sample    A    G        0      0        2 
   3   chr3_51081085     AAsi    A    G        0      0        2 
   3   chr3_51081085     AKia    A    G      0.5      1        2 
   3   chr3_51081085     AOna    A    G        0      0        2 
   3   chr3_51081085     ASom    A    G        0      0        2 
   3   chr3_51081085     HCab    A    G        0      0        2 
   3   chr3_51081085     HPrz    A    G        0      0        2 
   3   chr3_51081085     ZBoe    A    G        0      0        2 
   3   chr3_51081085     ZGre    A    G        0      0        2 
   3   chr3_51081085     ZHar    A    G        0      0        2 
   3   chr3_51081085   Sample    A    G        0      0        2 
   3   chr3_51082432     AAsi    C    T        0      0        2 
   3   chr3_51082432     AKia    C    T        0      0        2 
   3   chr3_51082432     AOna    C    T        0      0        2 
   3   chr3_51082432     ASom    C    T        0      0        2 
   3   chr3_51082432     HCab    C    T        0      0        2 
   3   chr3_51082432     HPrz    C    T        0      0        2 
   3   chr3_51082432     ZBoe    C    T      0.5      1        2 
   3   chr3_51082432     ZGre    C    T        0      0        2 
   3   chr3_51082432     ZHar    C    T        0      0        2 
   3   chr3_51082432   Sample    C    T        0      0        2 
   3   chr3_51092140     AAsi    G    A        0      0        2 
   3   chr3_51092140     AKia    G    A        0      0        2 
   3   chr3_51092140     AOna    G    A        0      0        2 
   3   chr3_51092140     ASom    G    A        0      0        2 
   3   chr3_51092140     HCab    G    A        1      2        2 
   3   chr3_51092140     HPrz    G    A        1      2        2 
   3   chr3_51092140     ZBoe    G    A        0      0        2 
   3   chr3_51092140     ZGre    G    A        0      0        2 
   3   chr3_51092140     ZHar    G    A        0      0        2 
   3   chr3_51092140   Sample    G    A        0      0        2 
   3   chr3_51104361     AAsi    G    A        0      0        2 
   3   chr3_51104361     AKia    G    A        0      0        2 
   3   chr3_51104361     AOna    G    A        0      0        2 
   3   chr3_51104361     ASom    G    A        0      0        2 
   3   chr3_51104361     HCab    G    A        0      0        2 
   3   chr3_51104361     HPrz    G    A        0      0        2 
   3   chr3_51104361     ZBoe    G    A      0.5      1        2 
   3   chr3_51104361     ZGre    G    A        0      0        2 
   3   chr3_51104361     ZHar    G    A        0      0        2 
   3   chr3_51104361   Sample    G    A        0      0        2 
   3   chr3_51108690     AAsi    G    T        0      0        2 
   3   chr3_51108690     AKia    G    T        0      0        2 
   3   chr3_51108690     AOna    G    T        0      0        2 
   3   chr3_51108690     ASom    G    T        0      0        2 
   3   chr3_51108690     HCab    G    T        0      0        2 
   3   chr3_51108690     HPrz    G    T        0      0        2 
   3   chr3_51108690     ZBoe    G    T        0      0        2 
   3   chr3_51108690     ZGre    G    T        0      0        2 
   3   chr3_51108690     ZHar    G    T        1      2        2 
   3   chr3_51108690   Sample    G    T        0      0        2 
   3   chr3_51113547     AAsi    T    C        0      0        2 
   3   chr3_51113547     AKia    T    C        0      0        2 
   3   chr3_51113547     AOna    T    C        0      0        2 
   3   chr3_51113547     ASom    T    C        0      0        2 
   3   chr3_51113547     HCab    T    C        0      0        2 
   3   chr3_51113547     HPrz    T    C        0      0        2 
   3   chr3_51113547     ZBoe    T    C        0      0        2 
   3   chr3_51113547     ZGre    T    C        0      0        2 
   3   chr3_51113547     ZHar    T    C        1      2        2 
   3   chr3_51113547   Sample    T    C        0      0        2 
   3   chr3_51120925     AAsi    C    T        0      0        2 
   3   chr3_51120925     AKia    C    T        0      0        2 
   3   chr3_51120925     AOna    C    T        0      0        2 
   3   chr3_51120925     ASom    C    T        0      0        2 
   3   chr3_51120925     HCab    C    T        1      2        2 
   3   chr3_51120925     HPrz    C    T        1      2        2 
   3   chr3_51120925     ZBoe    C    T        0      0        2 
   3   chr3_51120925     ZGre    C    T        0      0        2 
   3   chr3_51120925     ZHar    C    T        0      0        2 
   3   chr3_51120925   Sample    C    T        0      0        2 
   3   chr3_51123222     AAsi    G    A        0      0        2 
   3   chr3_51123222     AKia    G    A        0      0        2 
   3   chr3_51123222     AOna    G    A        0      0        2 
   3   chr3_51123222     ASom    G    A        0      0        2 
   3   chr3_51123222     HCab    G    A        0      0        2 
   3   chr3_51123222     HPrz    G    A        0      0        2 
   3   chr3_51123222     ZBoe    G    A        0      0        2 
   3   chr3_51123222     ZGre    G    A      0.5      1        2 
   3   chr3_51123222     ZHar    G    A        0      0        2 
   3   chr3_51123222   Sample    G    A        0      0        2 
   3   chr3_51133084     AAsi    T    C        0      0        2 
   3   chr3_51133084     AKia    T    C        0      0        2 
   3   chr3_51133084     AOna    T    C        0      0        2 
   3   chr3_51133084     ASom    T    C        0      0        2 
   3   chr3_51133084     HCab    T    C        0      0        2 
   3   chr3_51133084     HPrz    T    C        0      0        2 
   3   chr3_51133084     ZBoe    T    C        0      0        2 
   3   chr3_51133084     ZGre    T    C        0      0        2 
   3   chr3_51133084     ZHar    T    C      0.5      1        2 
   3   chr3_51133084   Sample    T    C        0      0        2 
   3   chr3_51138163     AAsi    C    T        0      0        2 
   3   chr3_51138163     AKia    C    T      0.5      1        2 
   3   chr3_51138163     AOna    C    T        0      0        2 
   3   chr3_51138163     ASom    C    T        0      0        2 
   3   chr3_51138163     HCab    C    T        0      0        2 
   3   chr3_51138163     HPrz    C    T        0      0        2 
   3   chr3_51138163     ZBoe    C    T        0      0        2 
   3   chr3_51138163     ZGre    C    T        0      0        2 
   3   chr3_51138163     ZHar    C    T        0      0        2 
   3   chr3_51138163   Sample    C    T        0      0        2 
   3   chr3_51139734     AAsi    C    T        0      0        2 
   3   chr3_51139734     AKia    C    T        0      0        2 
   3   chr3_51139734     AOna    C    T        0      0        2 
   3   chr3_51139734     ASom    C    T        0      0        2 
   3   chr3_51139734     HCab    C    T        0      0        2 
   3   chr3_51139734     HPrz    C    T      0.5      1        2 
   3   chr3_51139734     ZBoe    C    T        0      0        2 
   3   chr3_51139734     ZGre    C    T        0      0        2 
   3   chr3_51139734     ZHar    C    T        0      0        2 
   3   chr3_51139734   Sample    C    T        0      0        2 
   3   chr3_51151211     AAsi    T    C        0      0        2 
   3   chr3_51151211     AKia    T    C      0.5      1        2 
   3   chr3_51151211     AOna    T    C        0      0        2 
   3   chr3_51151211     ASom    T    C        0      0        2 
   3   chr3_51151211     HCab    T    C        0      0        2 
   3   chr3_51151211     HPrz    T    C      0.5      1        2 
   3   chr3_51151211     ZBoe    T    C        0      0        2 
   3   chr3_51151211     ZGre    T    C        0      0        2 
   3   chr3_51151211     ZHar    T    C        0      0        2 
   3   chr3_51151211   Sample    T    C        0      0        2 
   3   chr3_51165750     AAsi    T    G        0      0        2 
   3   chr3_51165750     AKia    T    G        0      0        2 
   3   chr3_51165750     AOna    T    G        0      0        2 
   3   chr3_51165750     ASom    T    G        0      0        2 
   3   chr3_51165750     HCab    T    G        1      2        2 
   3   chr3_51165750     HPrz    T    G        1      2        2 
   3   chr3_51165750     ZBoe    T    G        0      0        2 
   3   chr3_51165750     ZGre    T    G        0      0        2 
   3   chr3_51165750     ZHar    T    G        0      0        2 
   3   chr3_51165750   Sample    T    G        0      0        2 
   3   chr3_51165971     AAsi    G    C        0      0        2 
   3   chr3_51165971     AKia    G    C        0      0        2 
   3   chr3_51165971     AOna    G    C        0      0        2 
   3   chr3_51165971     ASom    G    C        0      0        2 
   3   chr3_51165971     HCab    G    C        1      2        2 
   3   chr3_51165971     HPrz    G    C        1      2        2 
   3   chr3_51165971     ZBoe    G    C        0      0        2 
   3   chr3_51165971     ZGre    G    C        0      0        2 
   3   chr3_51165971     ZHar    G    C        0      0        2 
   3   chr3_51165971   Sample    G    C        0      0        2 
   3   chr3_51168132     AAsi    A    G        0      0        2 
   3   chr3_51168132     AKia    A    G        0      0        2 
   3   chr3_51168132     AOna    A    G        0      0        2 
   3   chr3_51168132     ASom    A    G        0      0        2 
   3   chr3_51168132     HCab    A    G      0.5      1        2 
   3   chr3_51168132     HPrz    A    G        0      0        2 
   3   chr3_51168132     ZBoe    A    G        0      0        2 
   3   chr3_51168132     ZGre    A    G        0      0        2 
   3   chr3_51168132     ZHar    A    G        0      0        2 
   3   chr3_51168132   Sample    A    G        0      0        2 
   3   chr3_51169025     AAsi    T    C        0      0        2 
   3   chr3_51169025     AKia    T    C        0      0        2 
   3   chr3_51169025     AOna    T    C        0      0        2 
   3   chr3_51169025     ASom    T    C        1      2        2 
   3   chr3_51169025     HCab    T    C        0      0        2 
   3   chr3_51169025     HPrz    T    C        0      0        2 
   3   chr3_51169025     ZBoe    T    C        0      0        2 
   3   chr3_51169025     ZGre    T    C        0      0        2 
   3   chr3_51169025     ZHar    T    C        0      0        2 
   3   chr3_51169025   Sample    T    C        0      0        2 
   3   chr3_51174245     AAsi    A    C        0      0        2 
   3   chr3_51174245     AKia    A    C        0      0        2 
   3   chr3_51174245     AOna    A    C        0      0        2 
   3   chr3_51174245     ASom    A    C        0      0        2 
   3   chr3_51174245     HCab    A    C        1      2        2 
   3   chr3_51174245     HPrz    A    C        1      2        2 
   3   chr3_51174245     ZBoe    A    C        0      0        2 
   3   chr3_51174245     ZGre    A    C        0      0        2 
   3   chr3_51174245     ZHar    A    C        0      0        2 
   3   chr3_51174245   Sample    A    C        0      0        2 
   3   chr3_51175643     AAsi    T    C        0      0        2 
   3   chr3_51175643     AKia    T    C        0      0        2 
   3   chr3_51175643     AOna    T    C        1      2        2 
   3   chr3_51175643     ASom    T    C        0      0        2 
   3   chr3_51175643     HCab    T    C        0      0        2 
   3   chr3_51175643     HPrz    T    C        0      0        2 
   3   chr3_51175643     ZBoe    T    C        0      0        2 
   3   chr3_51175643     ZGre    T    C        0      0        2 
   3   chr3_51175643     ZHar    T    C        0      0        2 
   3   chr3_51175643   Sample    T    C        0      0        2 
   3   chr3_51192444     AAsi    T    C        0      0        2 
   3   chr3_51192444     AKia    T    C        0      0        2 
   3   chr3_51192444     AOna    T    C        0      0        2 
   3   chr3_51192444     ASom    T    C        0      0        2 
   3   chr3_51192444     HCab    T    C        1      2        2 
   3   chr3_51192444     HPrz    T    C        1      2        2 
   3   chr3_51192444     ZBoe    T    C        0      0        2 
   3   chr3_51192444     ZGre    T    C        0      0        2 
   3   chr3_51192444     ZHar    T    C        0      0        2 
   3   chr3_51192444   Sample    T    C        0      0        2 
   3   chr3_51197653     AAsi    C    T        0      0        2 
   3   chr3_51197653     AKia    C    T        0      0        2 
   3   chr3_51197653     AOna    C    T        0      0        2 
   3   chr3_51197653     ASom    C    T        0      0        2 
   3   chr3_51197653     HCab    C    T        1      2        2 
   3   chr3_51197653     HPrz    C    T        1      2        2 
   3   chr3_51197653     ZBoe    C    T        0      0        2 
   3   chr3_51197653     ZGre    C    T        0      0        2 
   3   chr3_51197653     ZHar    C    T        0      0        2 
   3   chr3_51197653   Sample    C    T        0      0        2 
   3   chr3_51199923     AAsi    A    T        0      0        2 
   3   chr3_51199923     AKia    A    T        0      0        2 
   3   chr3_51199923     AOna    A    T        1      2        2 
   3   chr3_51199923     ASom    A    T        0      0        2 
   3   chr3_51199923     HCab    A    T        0      0        2 
   3   chr3_51199923     HPrz    A    T        0      0        2 
   3   chr3_51199923     ZBoe    A    T        0      0        2 
   3   chr3_51199923     ZGre    A    T        0      0        2 
   3   chr3_51199923     ZHar    A    T        0      0        2 
   3   chr3_51199923   Sample    A    T        0      0        2 
   3   chr3_51201327     AAsi    C    A        0      0        2 
   3   chr3_51201327     AKia    C    A        0      0        2 
   3   chr3_51201327     AOna    C    A        0      0        2 
   3   chr3_51201327     ASom    C    A        0      0        2 
   3   chr3_51201327     HCab    C    A        1      2        2 
   3   chr3_51201327     HPrz    C    A        1      2        2 
   3   chr3_51201327     ZBoe    C    A        0      0        2 
   3   chr3_51201327     ZGre    C    A        0      0        2 
   3   chr3_51201327     ZHar    C    A        0      0        2 
   3   chr3_51201327   Sample    C    A        0      0        2 
   3   chr3_51204347     AAsi    T    C        0      0        2 
   3   chr3_51204347     AKia    T    C        0      0        2 
   3   chr3_51204347     AOna    T    C        0      0        2 
   3   chr3_51204347     ASom    T    C        0      0        2 
   3   chr3_51204347     HCab    T    C        0      0        2 
   3   chr3_51204347     HPrz    T    C        0      0        2 
   3   chr3_51204347     ZBoe    T    C        0      0        2 
   3   chr3_51204347     ZGre    T    C      0.5      1        2 
   3   chr3_51204347     ZHar    T    C        0      0        2 
   3   chr3_51204347   Sample    T    C        0      0        2 
   3   chr3_51207936     AAsi    T    C        0      0        2 
   3   chr3_51207936     AKia    T    C        0      0        2 
   3   chr3_51207936     AOna    T    C        0      0        2 
   3   chr3_51207936     ASom    T    C        0      0        2 
   3   chr3_51207936     HCab    T    C        1      2        2 
   3   chr3_51207936     HPrz    T    C        1      2        2 
   3   chr3_51207936     ZBoe    T    C        0      0        2 
   3   chr3_51207936     ZGre    T    C        1      2        2 
   3   chr3_51207936     ZHar    T    C        0      0        2 
   3   chr3_51207936   Sample    T    C        0      0        2 
   3   chr3_51212568     AAsi    T    G        0      0        2 
   3   chr3_51212568     AKia    T    G        0      0        2 
   3   chr3_51212568     AOna    T    G        0      0        2 
   3   chr3_51212568     ASom    T    G        0      0        2 
   3   chr3_51212568     HCab    T    G        1      2        2 
   3   chr3_51212568     HPrz    T    G        1      2        2 
   3   chr3_51212568     ZBoe    T    G        0      0        2 
   3   chr3_51212568     ZGre    T    G        0      0        2 
   3   chr3_51212568     ZHar    T    G        0      0        2 
   3   chr3_51212568   Sample    T    G        0      0        2 
   3   chr3_51212907     AAsi    T    C        0      0        2 
   3   chr3_51212907     AKia    T    C      0.5      1        2 
   3   chr3_51212907     AOna    T    C        0      0        2 
   3   chr3_51212907     ASom    T    C        0      0        2 
   3   chr3_51212907     HCab    T    C        0      0        2 
   3   chr3_51212907     HPrz    T    C        0      0        2 
   3   chr3_51212907     ZBoe    T    C        0      0        2 
   3   chr3_51212907     ZGre    T    C        0      0        2 
   3   chr3_51212907     ZHar    T    C        0      0        2 
   3   chr3_51212907   Sample    T    C        0      0        2 
   3   chr3_51226077     AAsi    C    T        0      0        2 
   3   chr3_51226077     AKia    C    T        0      0        2 
   3   chr3_51226077     AOna    C    T        0      0        2 
   3   chr3_51226077     ASom    C    T        0      0        2 
   3   chr3_51226077     HCab    C    T        0      0        2 
   3   chr3_51226077     HPrz    C    T      0.5      1        2 
   3   chr3_51226077     ZBoe    C    T        0      0        2 
   3   chr3_51226077     ZGre    C    T        0      0        2 
   3   chr3_51226077     ZHar    C    T        0      0        2 
   3   chr3_51226077   Sample    C    T        0      0        2 
   3   chr3_51233260     AAsi    A    G        0      0        2 
   3   chr3_51233260     AKia    A    G        0      0        2 
   3   chr3_51233260     AOna    A    G        0      0        2 
   3   chr3_51233260     ASom    A    G        0      0        2 
   3   chr3_51233260     HCab    A    G        0      0        2 
   3   chr3_51233260     HPrz    A    G        0      0        2 
   3   chr3_51233260     ZBoe    A    G        0      0        2 
   3   chr3_51233260     ZGre    A    G        0      0        2 
   3   chr3_51233260     ZHar    A    G      0.5      1        2 
   3   chr3_51233260   Sample    A    G        0      0        2 
   3   chr3_51233342     AAsi    A    G        0      0        2 
   3   chr3_51233342     AKia    A    G        0      0        2 
   3   chr3_51233342     AOna    A    G        0      0        2 
   3   chr3_51233342     ASom    A    G        0      0        2 
   3   chr3_51233342     HCab    A    G        1      2        2 
   3   chr3_51233342     HPrz    A    G        1      2        2 
   3   chr3_51233342     ZBoe    A    G        0      0        2 
   3   chr3_51233342     ZGre    A    G        0      0        2 
   3   chr3_51233342     ZHar    A    G        0      0        2 
   3   chr3_51233342   Sample    A    G        0      0        2 
   3   chr3_51238896     AAsi    G    A        0      0        2 
   3   chr3_51238896     AKia    G    A        0      0        2 
   3   chr3_51238896     AOna    G    A        0      0        2 
   3   chr3_51238896     ASom    G    A        0      0        2 
   3   chr3_51238896     HCab    G    A        1      2        2 
   3   chr3_51238896     HPrz    G    A        1      2        2 
   3   chr3_51238896     ZBoe    G    A        0      0        2 
   3   chr3_51238896     ZGre    G    A        0      0        2 
   3   chr3_51238896     ZHar    G    A        0      0        2 
   3   chr3_51238896   Sample    G    A        0      0        2 
   3   chr3_51240879     AAsi    A    G        0      0        2 
   3   chr3_51240879     AKia    A    G        1      2        2 
   3   chr3_51240879     AOna    A    G        0      0        2 
   3   chr3_51240879     ASom    A    G        0      0        2 
   3   chr3_51240879     HCab    A    G        0      0        2 
   3   chr3_51240879     HPrz    A    G        0      0        2 
   3   chr3_51240879     ZBoe    A    G        0      0        2 
   3   chr3_51240879     ZGre    A    G        0      0        2 
   3   chr3_51240879     ZHar    A    G        0      0        2 
   3   chr3_51240879   Sample    A    G        0      0        2 
   3   chr3_51242551     AAsi    C    T        0      0        2 
   3   chr3_51242551     AKia    C    T        0      0        2 
   3   chr3_51242551     AOna    C    T        0      0        2 
   3   chr3_51242551     ASom    C    T        0      0        2 
   3   chr3_51242551     HCab    C    T        0      0        2 
   3   chr3_51242551     HPrz    C    T        0      0        2 
   3   chr3_51242551     ZBoe    C    T        0      0        2 
   3   chr3_51242551     ZGre    C    T        0      0        2 
   3   chr3_51242551     ZHar    C    T        1      2        2 
   3   chr3_51242551   Sample    C    T        0      0        2 
   3   chr3_51244518     AAsi    A    G        0      0        2 
   3   chr3_51244518     AKia    A    G        0      0        2 
   3   chr3_51244518     AOna    A    G        0      0        2 
   3   chr3_51244518     ASom    A    G        0      0        2 
   3   chr3_51244518     HCab    A    G        0      0        2 
   3   chr3_51244518     HPrz    A    G        0      0        2 
   3   chr3_51244518     ZBoe    A    G        1      2        2 
   3   chr3_51244518     ZGre    A    G        0      0        2 
   3   chr3_51244518     ZHar    A    G        0      0        2 
   3   chr3_51244518   Sample    A    G        0      0        2 
   3   chr3_51247077     AAsi    G    C        0      0        2 
   3   chr3_51247077     AKia    G    C        0      0        2 
   3   chr3_51247077     AOna    G    C        0      0        2 
   3   chr3_51247077     ASom    G    C        0      0        2 
   3   chr3_51247077     HCab    G    C        0      0        2 
   3   chr3_51247077     HPrz    G    C        0      0        2 
   3   chr3_51247077     ZBoe    G    C        0      0        2 
   3   chr3_51247077     ZGre    G    C      0.5      1        2 
   3   chr3_51247077     ZHar    G    C        0      0        2 
   3   chr3_51247077   Sample    G    C        0      0        2 
   3   chr3_51253694     AAsi    T    C        0      0        2 
   3   chr3_51253694     AKia    T    C        0      0        2 
   3   chr3_51253694     AOna    T    C        0      0        2 
   3   chr3_51253694     ASom    T    C        0      0        2 
   3   chr3_51253694     HCab    T    C        0      0        2 
   3   chr3_51253694     HPrz    T    C        0      0        2 
   3   chr3_51253694     ZBoe    T    C        0      0        2 
   3   chr3_51253694     ZGre    T    C        0      0        2 
   3   chr3_51253694     ZHar    T    C        1      2        2 
   3   chr3_51253694   Sample    T    C        0      0        2 
   3   chr3_51257183     AAsi    T    C        0      0        2 
   3   chr3_51257183     AKia    T    C        0      0        2 
   3   chr3_51257183     AOna    T    C        0      0        2 
   3   chr3_51257183     ASom    T    C        0      0        2 
   3   chr3_51257183     HCab    T    C        0      0        2 
   3   chr3_51257183     HPrz    T    C      0.5      1        2 
   3   chr3_51257183     ZBoe    T    C        0      0        2 
   3   chr3_51257183     ZGre    T    C        0      0        2 
   3   chr3_51257183     ZHar    T    C        0      0        2 
   3   chr3_51257183   Sample    T    C        0      0        2 
   3   chr3_51257786     AAsi    C    G        0      0        2 
   3   chr3_51257786     AKia    C    G        0      0        2 
   3   chr3_51257786     AOna    C    G        0      0        2 
   3   chr3_51257786     ASom    C    G        0      0        2 
   3   chr3_51257786     HCab    C    G        0      0        2 
   3   chr3_51257786     HPrz    C    G        0      0        2 
   3   chr3_51257786     ZBoe    C    G        0      0        2 
   3   chr3_51257786     ZGre    C    G        0      0        2 
   3   chr3_51257786     ZHar    C    G        1      2        2 
   3   chr3_51257786   Sample    C    G        0      0        2 
   3   chr3_51259168     AAsi    T    C        0      0        2 
   3   chr3_51259168     AKia    T    C        0      0        2 
   3   chr3_51259168     AOna    T    C        0      0        2 
   3   chr3_51259168     ASom    T    C        0      0        2 
   3   chr3_51259168     HCab    T    C        0      0        2 
   3   chr3_51259168     HPrz    T    C        0      0        2 
   3   chr3_51259168     ZBoe    T    C        0      0        2 
   3   chr3_51259168     ZGre    T    C        1      2        2 
   3   chr3_51259168     ZHar    T    C        0      0        2 
   3   chr3_51259168   Sample    T    C        0      0        2 
   3   chr3_51263091     AAsi    T    G        0      0        2 
   3   chr3_51263091     AKia    T    G      0.5      1        2 
   3   chr3_51263091     AOna    T    G      0.5      1        2 
   3   chr3_51263091     ASom    T    G        0      0        2 
   3   chr3_51263091     HCab    T    G        0      0        2 
   3   chr3_51263091     HPrz    T    G        0      0        2 
   3   chr3_51263091     ZBoe    T    G        0      0        2 
   3   chr3_51263091     ZGre    T    G        0      0        2 
   3   chr3_51263091     ZHar    T    G        0      0        2 
   3   chr3_51263091   Sample    T    G        0      0        2 
   3   chr3_51269588     AAsi    G    A        0      0        2 
   3   chr3_51269588     AKia    G    A      0.5      1        2 
   3   chr3_51269588     AOna    G    A      0.5      1        2 
   3   chr3_51269588     ASom    G    A        0      0        2 
   3   chr3_51269588     HCab    G    A        0      0        2 
   3   chr3_51269588     HPrz    G    A        0      0        2 
   3   chr3_51269588     ZBoe    G    A        0      0        2 
   3   chr3_51269588     ZGre    G    A        0      0        2 
   3   chr3_51269588     ZHar    G    A        0      0        2 
   3   chr3_51269588   Sample    G    A        0      0        2 
   3   chr3_51271997     AAsi    A    C        0      0        2 
   3   chr3_51271997     AKia    A    C        0      0        2 
   3   chr3_51271997     AOna    A    C        0      0        2 
   3   chr3_51271997     ASom    A    C        0      0        2 
   3   chr3_51271997     HCab    A    C        0      0        2 
   3   chr3_51271997     HPrz    A    C        0      0        2 
   3   chr3_51271997     ZBoe    A    C        0      0        2 
   3   chr3_51271997     ZGre    A    C      0.5      1        2 
   3   chr3_51271997     ZHar    A    C        0      0        2 
   3   chr3_51271997   Sample    A    C        0      0        2 
   3   chr3_51275100     AAsi    G    T        0      0        2 
   3   chr3_51275100     AKia    G    T        0      0        2 
   3   chr3_51275100     AOna    G    T        0      0        2 
   3   chr3_51275100     ASom    G    T        0      0        2 
   3   chr3_51275100     HCab    G    T        1      2        2 
   3   chr3_51275100     HPrz    G    T        1      2        2 
   3   chr3_51275100     ZBoe    G    T        0      0        2 
   3   chr3_51275100     ZGre    G    T        0      0        2 
   3   chr3_51275100     ZHar    G    T        0      0        2 
   3   chr3_51275100   Sample    G    T        0      0        2 
   3   chr3_51277217     AAsi    A    G        0      0        2 
   3   chr3_51277217     AKia    A    G        0      0        2 
   3   chr3_51277217     AOna    A    G        0      0        2 
   3   chr3_51277217     ASom    A    G        0      0        2 
   3   chr3_51277217     HCab    A    G        0      0        2 
   3   chr3_51277217     HPrz    A    G        0      0        2 
   3   chr3_51277217     ZBoe    A    G        1      2        2 
   3   chr3_51277217     ZGre    A    G        0      0        2 
   3   chr3_51277217     ZHar    A    G        0      0        2 
   3   chr3_51277217   Sample    A    G        0      0        2 
   3   chr3_51290176     AAsi    C    T        0      0        2 
   3   chr3_51290176     AKia    C    T        0      0        2 
   3   chr3_51290176     AOna    C    T        0      0        2 
   3   chr3_51290176     ASom    C    T        0      0        2 
   3   chr3_51290176     HCab    C    T        1      2        2 
   3   chr3_51290176     HPrz    C    T        1      2        2 
   3   chr3_51290176     ZBoe    C    T        0      0        2 
   3   chr3_51290176     ZGre    C    T        0      0        2 
   3   chr3_51290176     ZHar    C    T        0      0        2 
   3   chr3_51290176   Sample    C    T        0      0        2 
   3   chr3_51292397     AAsi    C    G        0      0        2 
   3   chr3_51292397     AKia    C    G        0      0        2 
   3   chr3_51292397     AOna    C    G        0      0        2 
   3   chr3_51292397     ASom    C    G        0      0        2 
   3   chr3_51292397     HCab    C    G      0.5      1        2 
   3   chr3_51292397     HPrz    C    G        0      0        2 
   3   chr3_51292397     ZBoe    C    G        0      0        2 
   3   chr3_51292397     ZGre    C    G        0      0        2 
   3   chr3_51292397     ZHar    C    G        0      0        2 
   3   chr3_51292397   Sample    C    G        0      0        2 
   3   chr3_51306486     AAsi    A    G        0      0        2 
   3   chr3_51306486     AKia    A    G        0      0        2 
   3   chr3_51306486     AOna    A    G        0      0        2 
   3   chr3_51306486     ASom    A    G        0      0        2 
   3   chr3_51306486     HCab    A    G      0.5      1        2 
   3   chr3_51306486     HPrz    A    G        0      0        2 
   3   chr3_51306486     ZBoe    A    G        0      0        2 
   3   chr3_51306486     ZGre    A    G        0      0        2 
   3   chr3_51306486     ZHar    A    G        0      0        2 
   3   chr3_51306486   Sample    A    G        0      0        2 
   3   chr3_51307375     AAsi    T    C        0      0        2 
   3   chr3_51307375     AKia    T    C        0      0        2 
   3   chr3_51307375     AOna    T    C        0      0        2 
   3   chr3_51307375     ASom    T    C        0      0        2 
   3   chr3_51307375     HCab    T    C        0      0        2 
   3   chr3_51307375     HPrz    T    C      0.5      1        2 
   3   chr3_51307375     ZBoe    T    C        0      0        2 
   3   chr3_51307375     ZGre    T    C        0      0        2 
   3   chr3_51307375     ZHar    T    C        0      0        2 
   3   chr3_51307375   Sample    T    C        0      0        2 
   3   chr3_51307755     AAsi    T    G        0      0        2 
   3   chr3_51307755     AKia    T    G        0      0        2 
   3   chr3_51307755     AOna    T    G        0      0        2 
   3   chr3_51307755     ASom    T    G        0      0        2 
   3   chr3_51307755     HCab    T    G        1      2        2 
   3   chr3_51307755     HPrz    T    G        1      2        2 
   3   chr3_51307755     ZBoe    T    G        0      0        2 
   3   chr3_51307755     ZGre    T    G        0      0        2 
   3   chr3_51307755     ZHar    T    G        0      0        2 
   3   chr3_51307755   Sample    T    G        0      0        2 
   3   chr3_51314465     AAsi    A    G      0.5      1        2 
   3   chr3_51314465     AKia    A    G        0      0        2 
   3   chr3_51314465     AOna    A    G        0      0        2 
   3   chr3_51314465     ASom    A    G        1      2        2 
   3   chr3_51314465     HCab    A    G        0      0        2 
   3   chr3_51314465     HPrz    A    G        0      0        2 
   3   chr3_51314465     ZBoe    A    G        0      0        2 
   3   chr3_51314465     ZGre    A    G        0      0        2 
   3   chr3_51314465     ZHar    A    G        0      0        2 
   3   chr3_51314465   Sample    A    G        0      0        2 
   3   chr3_51314749     AAsi    T    G        0      0        2 
   3   chr3_51314749     AKia    T    G        0      0        2 
   3   chr3_51314749     AOna    T    G        0      0        2 
   3   chr3_51314749     ASom    T    G        0      0        2 
   3   chr3_51314749     HCab    T    G        0      0        2 
   3   chr3_51314749     HPrz    T    G        0      0        2 
   3   chr3_51314749     ZBoe    T    G        1      2        2 
   3   chr3_51314749     ZGre    T    G        1      2        2 
   3   chr3_51314749     ZHar    T    G        1      2        2 
   3   chr3_51314749   Sample    T    G        0      0        2 
   3   chr3_51320448     AAsi    C    T        0      0        2 
   3   chr3_51320448     AKia    C    T        0      0        2 
   3   chr3_51320448     AOna    C    T        0      0        2 
   3   chr3_51320448     ASom    C    T        0      0        2 
   3   chr3_51320448     HCab    C    T        0      0        2 
   3   chr3_51320448     HPrz    C    T        0      0        2 
   3   chr3_51320448     ZBoe    C    T        0      0        2 
   3   chr3_51320448     ZGre    C    T      0.5      1        2 
   3   chr3_51320448     ZHar    C    T        0      0        2 
   3   chr3_51320448   Sample    C    T        0      0        2 
   3   chr3_51324758     AAsi    T    C      0.5      1        2 
   3   chr3_51324758     AKia    T    C        0      0        2 
   3   chr3_51324758     AOna    T    C        0      0        2 
   3   chr3_51324758     ASom    T    C        0      0        2 
   3   chr3_51324758     HCab    T    C        0      0        2 
   3   chr3_51324758     HPrz    T    C        0      0        2 
   3   chr3_51324758     ZBoe    T    C        0      0        2 
   3   chr3_51324758     ZGre    T    C        0      0        2 
   3   chr3_51324758     ZHar    T    C        0      0        2 
   3   chr3_51324758   Sample    T    C        1      2        2 
   3   chr3_51329865     AAsi    T    C        0      0        2 
   3   chr3_51329865     AKia    T    C        0      0        2 
   3   chr3_51329865     AOna    T    C        0      0        2 
   3   chr3_51329865     ASom    T    C        0      0        2 
   3   chr3_51329865     HCab    T    C        0      0        2 
   3   chr3_51329865     HPrz    T    C      0.5      1        2 
   3   chr3_51329865     ZBoe    T    C        0      0        2 
   3   chr3_51329865     ZGre    T    C        0      0        2 
   3   chr3_51329865     ZHar    T    C        0      0        2 
   3   chr3_51329865   Sample    T    C        0      0        2 
   3   chr3_51330673     AAsi    G    A        0      0        2 
   3   chr3_51330673     AKia    G    A        0      0        2 
   3   chr3_51330673     AOna    G    A        0      0        2 
   3   chr3_51330673     ASom    G    A        0      0        2 
   3   chr3_51330673     HCab    G    A        1      2        2 
   3   chr3_51330673     HPrz    G    A        0      0        2 
   3   chr3_51330673     ZBoe    G    A        0      0        2 
   3   chr3_51330673     ZGre    G    A        0      0        2 
   3   chr3_51330673     ZHar    G    A        0      0        2 
   3   chr3_51330673   Sample    G    A        0      0        2 
   3   chr3_51331292     AAsi    C    T        0      0        2 
   3   chr3_51331292     AKia    C    T        0      0        2 
   3   chr3_51331292     AOna    C    T        0      0        2 
   3   chr3_51331292     ASom    C    T        0      0        2 
   3   chr3_51331292     HCab    C    T        0      0        2 
   3   chr3_51331292     HPrz    C    T        0      0        2 
   3   chr3_51331292     ZBoe    C    T        0      0        2 
   3   chr3_51331292     ZGre    C    T        1      2        2 
   3   chr3_51331292     ZHar    C    T        0      0        2 
   3   chr3_51331292   Sample    C    T        0      0        2 
   3   chr3_51334209     AAsi    C    A        0      0        2 
   3   chr3_51334209     AKia    C    A        0      0        2 
   3   chr3_51334209     AOna    C    A        0      0        2 
   3   chr3_51334209     ASom    C    A        0      0        2 
   3   chr3_51334209     HCab    C    A        1      2        2 
   3   chr3_51334209     HPrz    C    A        1      2        2 
   3   chr3_51334209     ZBoe    C    A        0      0        2 
   3   chr3_51334209     ZGre    C    A        0      0        2 
   3   chr3_51334209     ZHar    C    A        0      0        2 
   3   chr3_51334209   Sample    C    A        0      0        2 
   3   chr3_51335479     AAsi    A    T        0      0        2 
   3   chr3_51335479     AKia    A    T        0      0        2 
   3   chr3_51335479     AOna    A    T      0.5      1        2 
   3   chr3_51335479     ASom    A    T        0      0        2 
   3   chr3_51335479     HCab    A    T        0      0        2 
   3   chr3_51335479     HPrz    A    T        0      0        2 
   3   chr3_51335479     ZBoe    A    T        0      0        2 
   3   chr3_51335479     ZGre    A    T        0      0        2 
   3   chr3_51335479     ZHar    A    T        0      0        2 
   3   chr3_51335479   Sample    A    T        0      0        2 
   3   chr3_51342107     AAsi    T    A        0      0        2 
   3   chr3_51342107     AKia    T    A        0      0        2 
   3   chr3_51342107     AOna    T    A        0      0        2 
   3   chr3_51342107     ASom    T    A        0      0        2 
   3   chr3_51342107     HCab    T    A        1      2        2 
   3   chr3_51342107     HPrz    T    A      0.5      1        2 
   3   chr3_51342107     ZBoe    T    A        0      0        2 
   3   chr3_51342107     ZGre    T    A        0      0        2 
   3   chr3_51342107     ZHar    T    A        0      0        2 
   3   chr3_51342107   Sample    T    A        0      0        2 
   3   chr3_51342902     AAsi    T    C        0      0        2 
   3   chr3_51342902     AKia    T    C        0      0        2 
   3   chr3_51342902     AOna    T    C        0      0        2 
   3   chr3_51342902     ASom    T    C        0      0        2 
   3   chr3_51342902     HCab    T    C        1      2        2 
   3   chr3_51342902     HPrz    T    C        1      2        2 
   3   chr3_51342902     ZBoe    T    C        0      0        2 
   3   chr3_51342902     ZGre    T    C        0      0        2 
   3   chr3_51342902     ZHar    T    C        0      0        2 
   3   chr3_51342902   Sample    T    C        0      0        2 
   3   chr3_51349330     AAsi    T    A        0      0        2 
   3   chr3_51349330     AKia    T    A        0      0        2 
   3   chr3_51349330     AOna    T    A        0      0        2 
   3   chr3_51349330     ASom    T    A        0      0        2 
   3   chr3_51349330     HCab    T    A        1      2        2 
   3   chr3_51349330     HPrz    T    A        1      2        2 
   3   chr3_51349330     ZBoe    T    A        0      0        2 
   3   chr3_51349330     ZGre    T    A        0      0        2 
   3   chr3_51349330     ZHar    T    A        0      0        2 
   3   chr3_51349330   Sample    T    A        0      0        2 
   3   chr3_51351015     AAsi    G    C        0      0        2 
   3   chr3_51351015     AKia    G    C        0      0        2 
   3   chr3_51351015     AOna    G    C        1      2        2 
   3   chr3_51351015     ASom    G    C        0      0        2 
   3   chr3_51351015     HCab    G    C        0      0        2 
   3   chr3_51351015     HPrz    G    C        0      0        2 
   3   chr3_51351015     ZBoe    G    C        0      0        2 
   3   chr3_51351015     ZGre    G    C        0      0        2 
   3   chr3_51351015     ZHar    G    C        0      0        2 
   3   chr3_51351015   Sample    G    C        0      0        2 
   3   chr3_51353749     AAsi    G    T        0      0        2 
   3   chr3_51353749     AKia    G    T        0      0        2 
   3   chr3_51353749     AOna    G    T        0      0        2 
   3   chr3_51353749     ASom    G    T        0      0        2 
   3   chr3_51353749     HCab    G    T        0      0        2 
   3   chr3_51353749     HPrz    G    T        0      0        2 
   3   chr3_51353749     ZBoe    G    T      0.5      1        2 
   3   chr3_51353749     ZGre    G    T        0      0        2 
   3   chr3_51353749     ZHar    G    T        0      0        2 
   3   chr3_51353749   Sample    G    T        0      0        2 
   3   chr3_51356758     AAsi    G    A        0      0        2 
   3   chr3_51356758     AKia    G    A        0      0        2 
   3   chr3_51356758     AOna    G    A        0      0        2 
   3   chr3_51356758     ASom    G    A        0      0        2 
   3   chr3_51356758     HCab    G    A        0      0        2 
   3   chr3_51356758     HPrz    G    A      0.5      1        2 
   3   chr3_51356758     ZBoe    G    A        0      0        2 
   3   chr3_51356758     ZGre    G    A        0      0        2 
   3   chr3_51356758     ZHar    G    A        0      0        2 
   3   chr3_51356758   Sample    G    A        0      0        2 
   3   chr3_51363757     AAsi    T    C        0      0        2 
   3   chr3_51363757     AKia    T    C        0      0        2 
   3   chr3_51363757     AOna    T    C        0      0        2 
   3   chr3_51363757     ASom    T    C        0      0        2 
   3   chr3_51363757     HCab    T    C        0      0        2 
   3   chr3_51363757     HPrz    T    C      0.5      1        2 
   3   chr3_51363757     ZBoe    T    C        0      0        2 
   3   chr3_51363757     ZGre    T    C        0      0        2 
   3   chr3_51363757     ZHar    T    C        0      0        2 
   3   chr3_51363757   Sample    T    C        0      0        2 
   3   chr3_51370465     AAsi    C    A        0      0        2 
   3   chr3_51370465     AKia    C    A        0      0        2 
   3   chr3_51370465     AOna    C    A        0      0        2 
   3   chr3_51370465     ASom    C    A        0      0        2 
   3   chr3_51370465     HCab    C    A        1      2        2 
   3   chr3_51370465     HPrz    C    A        1      2        2 
   3   chr3_51370465     ZBoe    C    A        0      0        2 
   3   chr3_51370465     ZGre    C    A        0      0        2 
   3   chr3_51370465     ZHar    C    A        0      0        2 
   3   chr3_51370465   Sample    C    A        0      0        2 
   3   chr3_51372430     AAsi    C    T        0      0        2 
   3   chr3_51372430     AKia    C    T        0      0        2 
   3   chr3_51372430     AOna    C    T        0      0        2 
   3   chr3_51372430     ASom    C    T        0      0        2 
   3   chr3_51372430     HCab    C    T        0      0        2 
   3   chr3_51372430     HPrz    C    T      0.5      1        2 
   3   chr3_51372430     ZBoe    C    T        0      0        2 
   3   chr3_51372430     ZGre    C    T        0      0        2 
   3   chr3_51372430     ZHar    C    T        0      0        2 
   3   chr3_51372430   Sample    C    T        0      0        2 
   3   chr3_51383202     AAsi    C    T        1      2        2 
   3   chr3_51383202     AKia    C    T        0      0        2 
   3   chr3_51383202     AOna    C    T        0      0        2 
   3   chr3_51383202     ASom    C    T        1      2        2 
   3   chr3_51383202     HCab    C    T        0      0        2 
   3   chr3_51383202     HPrz    C    T        0      0        2 
   3   chr3_51383202     ZBoe    C    T        0      0        2 
   3   chr3_51383202     ZGre    C    T        0      0        2 
   3   chr3_51383202     ZHar    C    T        0      0        2 
   3   chr3_51383202   Sample    C    T        1      2        2 
   3   chr3_51386882     AAsi    G    T        0      0        2 
   3   chr3_51386882     AKia    G    T      0.5      1        2 
   3   chr3_51386882     AOna    G    T        0      0        2 
   3   chr3_51386882     ASom    G    T        0      0        2 
   3   chr3_51386882     HCab    G    T        0      0        2 
   3   chr3_51386882     HPrz    G    T        0      0        2 
   3   chr3_51386882     ZBoe    G    T        0      0        2 
   3   chr3_51386882     ZGre    G    T        0      0        2 
   3   chr3_51386882     ZHar    G    T        0      0        2 
   3   chr3_51386882   Sample    G    T        0      0        2 
   3   chr3_51398788     AAsi    A    C        0      0        2 
   3   chr3_51398788     AKia    A    C        0      0        2 
   3   chr3_51398788     AOna    A    C        0      0        2 
   3   chr3_51398788     ASom    A    C        0      0        2 
   3   chr3_51398788     HCab    A    C      0.5      1        2 
   3   chr3_51398788     HPrz    A    C        1      2        2 
   3   chr3_51398788     ZBoe    A    C        0      0        2 
   3   chr3_51398788     ZGre    A    C        0      0        2 
   3   chr3_51398788     ZHar    A    C        0      0        2 
   3   chr3_51398788   Sample    A    C        0      0        2 
   3   chr3_51398922     AAsi    G    A        0      0        2 
   3   chr3_51398922     AKia    G    A        0      0        2 
   3   chr3_51398922     AOna    G    A        0      0        2 
   3   chr3_51398922     ASom    G    A        0      0        2 
   3   chr3_51398922     HCab    G    A        0      0        2 
   3   chr3_51398922     HPrz    G    A        0      0        2 
   3   chr3_51398922     ZBoe    G    A      0.5      1        2 
   3   chr3_51398922     ZGre    G    A        0      0        2 
   3   chr3_51398922     ZHar    G    A        0      0        2 
   3   chr3_51398922   Sample    G    A        0      0        2 
   3   chr3_51406899     AAsi    A    T        0      0        2 
   3   chr3_51406899     AKia    A    T        0      0        2 
   3   chr3_51406899     AOna    A    T        0      0        2 
   3   chr3_51406899     ASom    A    T        0      0        2 
   3   chr3_51406899     HCab    A    T        0      0        2 
   3   chr3_51406899     HPrz    A    T        0      0        2 
   3   chr3_51406899     ZBoe    A    T        0      0        2 
   3   chr3_51406899     ZGre    A    T        0      0        2 
   3   chr3_51406899     ZHar    A    T      0.5      1        2 
   3   chr3_51406899   Sample    A    T        0      0        2 
   3   chr3_51412011     AAsi    A    G        0      0        2 
   3   chr3_51412011     AKia    A    G        0      0        2 
   3   chr3_51412011     AOna    A    G        0      0        2 
   3   chr3_51412011     ASom    A    G        0      0        2 
   3   chr3_51412011     HCab    A    G        0      0        2 
   3   chr3_51412011     HPrz    A    G        0      0        2 
   3   chr3_51412011     ZBoe    A    G      0.5      1        2 
   3   chr3_51412011     ZGre    A    G        0      0        2 
   3   chr3_51412011     ZHar    A    G        0      0        2 
   3   chr3_51412011   Sample    A    G        0      0        2 
   3   chr3_51420128     AAsi    G    T        0      0        2 
   3   chr3_51420128     AKia    G    T        0      0        2 
   3   chr3_51420128     AOna    G    T        0      0        2 
   3   chr3_51420128     ASom    G    T        0      0        2 
   3   chr3_51420128     HCab    G    T      0.5      1        2 
   3   chr3_51420128     HPrz    G    T        1      2        2 
   3   chr3_51420128     ZBoe    G    T        0      0        2 
   3   chr3_51420128     ZGre    G    T        0      0        2 
   3   chr3_51420128     ZHar    G    T        0      0        2 
   3   chr3_51420128   Sample    G    T        0      0        2 
   3   chr3_51421699     AAsi    A    G        0      0        2 
   3   chr3_51421699     AKia    A    G        0      0        2 
   3   chr3_51421699     AOna    A    G        0      0        2 
   3   chr3_51421699     ASom    A    G        1      2        2 
   3   chr3_51421699     HCab    A    G        0      0        2 
   3   chr3_51421699     HPrz    A    G        0      0        2 
   3   chr3_51421699     ZBoe    A    G        0      0        2 
   3   chr3_51421699     ZGre    A    G        0      0        2 
   3   chr3_51421699     ZHar    A    G        0      0        2 
   3   chr3_51421699   Sample    A    G        0      0        2 
   3   chr3_51455161     AAsi    G    C        0      0        2 
   3   chr3_51455161     AKia    G    C        0      0        2 
   3   chr3_51455161     AOna    G    C        0      0        2 
   3   chr3_51455161     ASom    G    C        0      0        2 
   3   chr3_51455161     HCab    G    C      0.5      1        2 
   3   chr3_51455161     HPrz    G    C        1      2        2 
   3   chr3_51455161     ZBoe    G    C        0      0        2 
   3   chr3_51455161     ZGre    G    C        0      0        2 
   3   chr3_51455161     ZHar    G    C        0      0        2 
   3   chr3_51455161   Sample    G    C        0      0        2 
   3   chr3_51456257     AAsi    A    G        1      2        2 
   3   chr3_51456257     AKia    A    G        0      0        2 
   3   chr3_51456257     AOna    A    G        0      0        2 
   3   chr3_51456257     ASom    A    G        1      2        2 
   3   chr3_51456257     HCab    A    G        0      0        2 
   3   chr3_51456257     HPrz    A    G        0      0        2 
   3   chr3_51456257     ZBoe    A    G        0      0        2 
   3   chr3_51456257     ZGre    A    G        0      0        2 
   3   chr3_51456257     ZHar    A    G        0      0        2 
   3   chr3_51456257   Sample    A    G        1      2        2 
   3   chr3_51458442     AAsi    G    A        1      2        2 
   3   chr3_51458442     AKia    G    A        0      0        2 
   3   chr3_51458442     AOna    G    A        0      0        2 
   3   chr3_51458442     ASom    G    A        1      2        2 
   3   chr3_51458442     HCab    G    A        1      2        2 
   3   chr3_51458442     HPrz    G    A        1      2        2 
   3   chr3_51458442     ZBoe    G    A        0      0        2 
   3   chr3_51458442     ZGre    G    A        0      0        2 
   3   chr3_51458442     ZHar    G    A        0      0        2 
   3   chr3_51458442   Sample    G    A        1      2        2 
   3   chr3_51458530     AAsi    A    G        0      0        2 
   3   chr3_51458530     AKia    A    G        0      0        2 
   3   chr3_51458530     AOna    A    G        0      0        2 
   3   chr3_51458530     ASom    A    G        0      0        2 
   3   chr3_51458530     HCab    A    G        0      0        2 
   3   chr3_51458530     HPrz    A    G        0      0        2 
   3   chr3_51458530     ZBoe    A    G        0      0        2 
   3   chr3_51458530     ZGre    A    G        1      2        2 
   3   chr3_51458530     ZHar    A    G        0      0        2 
   3   chr3_51458530   Sample    A    G        0      0        2 
   3   chr3_51460056     AAsi    C    T        0      0        2 
   3   chr3_51460056     AKia    C    T        0      0        2 
   3   chr3_51460056     AOna    C    T        0      0        2 
   3   chr3_51460056     ASom    C    T        0      0        2 
   3   chr3_51460056     HCab    C    T        0      0        2 
   3   chr3_51460056     HPrz    C    T        0      0        2 
   3   chr3_51460056     ZBoe    C    T        1      2        2 
   3   chr3_51460056     ZGre    C    T        1      2        2 
   3   chr3_51460056     ZHar    C    T        0      0        2 
   3   chr3_51460056   Sample    C    T        0      0        2 
   3   chr3_51465750     AAsi    T    C        0      0        2 
   3   chr3_51465750     AKia    T    C        0      0        2 
   3   chr3_51465750     AOna    T    C      0.5      1        2 
   3   chr3_51465750     ASom    T    C        0      0        2 
   3   chr3_51465750     HCab    T    C        0      0        2 
   3   chr3_51465750     HPrz    T    C        0      0        2 
   3   chr3_51465750     ZBoe    T    C        0      0        2 
   3   chr3_51465750     ZGre    T    C        0      0        2 
   3   chr3_51465750     ZHar    T    C        0      0        2 
   3   chr3_51465750   Sample    T    C        0      0        2 
   3   chr3_51467686     AAsi    A    C        0      0        2 
   3   chr3_51467686     AKia    A    C        0      0        2 
   3   chr3_51467686     AOna    A    C        0      0        2 
   3   chr3_51467686     ASom    A    C        0      0        2 
   3   chr3_51467686     HCab    A    C      0.5      1        2 
   3   chr3_51467686     HPrz    A    C        0      0        2 
   3   chr3_51467686     ZBoe    A    C        0      0        2 
   3   chr3_51467686     ZGre    A    C        0      0        2 
   3   chr3_51467686     ZHar    A    C        0      0        2 
   3   chr3_51467686   Sample    A    C        0      0        2 
   3   chr3_51473724     AAsi    C    T        0      0        2 
   3   chr3_51473724     AKia    C    T        0      0        2 
   3   chr3_51473724     AOna    C    T        0      0        2 
   3   chr3_51473724     ASom    C    T        0      0        2 
   3   chr3_51473724     HCab    C    T      0.5      1        2 
   3   chr3_51473724     HPrz    C    T        0      0        2 
   3   chr3_51473724     ZBoe    C    T        0      0        2 
   3   chr3_51473724     ZGre    C    T        0      0        2 
   3   chr3_51473724     ZHar    C    T        0      0        2 
   3   chr3_51473724   Sample    C    T        0      0        2 
   3   chr3_51479091     AAsi    A    G        0      0        2 
   3   chr3_51479091     AKia    A    G        0      0        2 
   3   chr3_51479091     AOna    A    G        0      0        2 
   3   chr3_51479091     ASom    A    G        0      0        2 
   3   chr3_51479091     HCab    A    G        1      2        2 
   3   chr3_51479091     HPrz    A    G        1      2        2 
   3   chr3_51479091     ZBoe    A    G        0      0        2 
   3   chr3_51479091     ZGre    A    G        0      0        2 
   3   chr3_51479091     ZHar    A    G        0      0        2 
   3   chr3_51479091   Sample    A    G        0      0        2 
   3   chr3_51483814     AAsi    C    T        0      0        2 
   3   chr3_51483814     AKia    C    T        0      0        2 
   3   chr3_51483814     AOna    C    T        0      0        2 
   3   chr3_51483814     ASom    C    T        0      0        2 
   3   chr3_51483814     HCab    C    T        0      0        2 
   3   chr3_51483814     HPrz    C    T        0      0        2 
   3   chr3_51483814     ZBoe    C    T        0      0        2 
   3   chr3_51483814     ZGre    C    T        0      0        2 
   3   chr3_51483814     ZHar    C    T        1      2        2 
   3   chr3_51483814   Sample    C    T        0      0        2 
   3   chr3_51486330     AAsi    G    A        0      0        2 
   3   chr3_51486330     AKia    G    A        0      0        2 
   3   chr3_51486330     AOna    G    A        0      0        2 
   3   chr3_51486330     ASom    G    A        0      0        2 
   3   chr3_51486330     HCab    G    A        0      0        2 
   3   chr3_51486330     HPrz    G    A        0      0        2 
   3   chr3_51486330     ZBoe    G    A      0.5      1        2 
   3   chr3_51486330     ZGre    G    A        0      0        2 
   3   chr3_51486330     ZHar    G    A        0      0        2 
   3   chr3_51486330   Sample    G    A        0      0        2 
   3   chr3_51487404     AAsi    C    T        0      0        2 
   3   chr3_51487404     AKia    C    T        0      0        2 
   3   chr3_51487404     AOna    C    T        0      0        2 
   3   chr3_51487404     ASom    C    T        0      0        2 
   3   chr3_51487404     HCab    C    T        1      2        2 
   3   chr3_51487404     HPrz    C    T        1      2        2 
   3   chr3_51487404     ZBoe    C    T        0      0        2 
   3   chr3_51487404     ZGre    C    T        0      0        2 
   3   chr3_51487404     ZHar    C    T        0      0        2 
   3   chr3_51487404   Sample    C    T        0      0        2 
   3   chr3_51505219     AAsi    G    A      0.5      1        2 
   3   chr3_51505219     AKia    G    A        0      0        2 
   3   chr3_51505219     AOna    G    A        0      0        2 
   3   chr3_51505219     ASom    G    A        0      0        2 
   3   chr3_51505219     HCab    G    A        0      0        2 
   3   chr3_51505219     HPrz    G    A        0      0        2 
   3   chr3_51505219     ZBoe    G    A        0      0        2 
   3   chr3_51505219     ZGre    G    A        0      0        2 
   3   chr3_51505219     ZHar    G    A        0      0        2 
   3   chr3_51505219   Sample    G    A        0      0        2 
   3   chr3_51515364     AAsi    A    G        0      0        2 
   3   chr3_51515364     AKia    A    G        0      0        2 
   3   chr3_51515364     AOna    A    G        0      0        2 
   3   chr3_51515364     ASom    A    G        0      0        2 
   3   chr3_51515364     HCab    A    G        1      2        2 
   3   chr3_51515364     HPrz    A    G        1      2        2 
   3   chr3_51515364     ZBoe    A    G        0      0        2 
   3   chr3_51515364     ZGre    A    G        0      0        2 
   3   chr3_51515364     ZHar    A    G        0      0        2 
   3   chr3_51515364   Sample    A    G        0      0        2 
   3   chr3_51516876     AAsi    G    A        0      0        2 
   3   chr3_51516876     AKia    G    A        0      0        2 
   3   chr3_51516876     AOna    G    A        0      0        2 
   3   chr3_51516876     ASom    G    A        0      0        2 
   3   chr3_51516876     HCab    G    A        1      2        2 
   3   chr3_51516876     HPrz    G    A        1      2        2 
   3   chr3_51516876     ZBoe    G    A        0      0        2 
   3   chr3_51516876     ZGre    G    A        0      0        2 
   3   chr3_51516876     ZHar    G    A        0      0        2 
   3   chr3_51516876   Sample    G    A        0      0        2 
   3   chr3_51521441     AAsi    T    C        0      0        2 
   3   chr3_51521441     AKia    T    C        0      0        2 
   3   chr3_51521441     AOna    T    C        0      0        2 
   3   chr3_51521441     ASom    T    C        1      2        2 
   3   chr3_51521441     HCab    T    C        0      0        2 
   3   chr3_51521441     HPrz    T    C        0      0        2 
   3   chr3_51521441     ZBoe    T    C        0      0        2 
   3   chr3_51521441     ZGre    T    C        0      0        2 
   3   chr3_51521441     ZHar    T    C        0      0        2 
   3   chr3_51521441   Sample    T    C        0      0        2 
   3   chr3_51530390     AAsi    T    G        1      2        2 
   3   chr3_51530390     AKia    T    G        0      0        2 
   3   chr3_51530390     AOna    T    G        0      0        2 
   3   chr3_51530390     ASom    T    G        0      0        2 
   3   chr3_51530390     HCab    T    G        0      0        2 
   3   chr3_51530390     HPrz    T    G        0      0        2 
   3   chr3_51530390     ZBoe    T    G        0      0        2 
   3   chr3_51530390     ZGre    T    G        0      0        2 
   3   chr3_51530390     ZHar    T    G        0      0        2 
   3   chr3_51530390   Sample    T    G        0      0        2 
   3   chr3_51536062     AAsi    A    G        0      0        2 
   3   chr3_51536062     AKia    A    G        0      0        2 
   3   chr3_51536062     AOna    A    G        0      0        2 
   3   chr3_51536062     ASom    A    G        0      0        2 
   3   chr3_51536062     HCab    A    G        0      0        2 
   3   chr3_51536062     HPrz    A    G        0      0        2 
   3   chr3_51536062     ZBoe    A    G        1      2        2 
   3   chr3_51536062     ZGre    A    G        1      2        2 
   3   chr3_51536062     ZHar    A    G        1      2        2 
   3   chr3_51536062   Sample    A    G        0      0        2 
   3   chr3_51537505     AAsi    A    G        0      0        2 
   3   chr3_51537505     AKia    A    G        0      0        2 
   3   chr3_51537505     AOna    A    G        0      0        2 
   3   chr3_51537505     ASom    A    G        0      0        2 
   3   chr3_51537505     HCab    A    G        1      2        2 
   3   chr3_51537505     HPrz    A    G        1      2        2 
   3   chr3_51537505     ZBoe    A    G        0      0        2 
   3   chr3_51537505     ZGre    A    G        0      0        2 
   3   chr3_51537505     ZHar    A    G        0      0        2 
   3   chr3_51537505   Sample    A    G        0      0        2 
   3   chr3_51556262     AAsi    T    C        0      0        2 
   3   chr3_51556262     AKia    T    C        0      0        2 
   3   chr3_51556262     AOna    T    C        0      0        2 
   3   chr3_51556262     ASom    T    C        0      0        2 
   3   chr3_51556262     HCab    T    C      0.5      1        2 
   3   chr3_51556262     HPrz    T    C        0      0        2 
   3   chr3_51556262     ZBoe    T    C        0      0        2 
   3   chr3_51556262     ZGre    T    C        0      0        2 
   3   chr3_51556262     ZHar    T    C        0      0        2 
   3   chr3_51556262   Sample    T    C        0      0        2 
   3   chr3_51562145     AAsi    T    C        0      0        2 
   3   chr3_51562145     AKia    T    C        0      0        2 
   3   chr3_51562145     AOna    T    C        0      0        2 
   3   chr3_51562145     ASom    T    C        0      0        2 
   3   chr3_51562145     HCab    T    C        0      0        2 
   3   chr3_51562145     HPrz    T    C        0      0        2 
   3   chr3_51562145     ZBoe    T    C      0.5      1        2 
   3   chr3_51562145     ZGre    T    C        0      0        2 
   3   chr3_51562145     ZHar    T    C        0      0        2 
   3   chr3_51562145   Sample    T    C        0      0        2 
   3   chr3_51569667     AAsi    C    G        0      0        2 
   3   chr3_51569667     AKia    C    G        1      2        2 
   3   chr3_51569667     AOna    C    G        1      2        2 
   3   chr3_51569667     ASom    C    G        0      0        2 
   3   chr3_51569667     HCab    C    G        0      0        2 
   3   chr3_51569667     HPrz    C    G        0      0        2 
   3   chr3_51569667     ZBoe    C    G        0      0        2 
   3   chr3_51569667     ZGre    C    G        0      0        2 
   3   chr3_51569667     ZHar    C    G        0      0        2 
   3   chr3_51569667   Sample    C    G        0      0        2 
   3   chr3_51570497     AAsi    C    T        0      0        2 
   3   chr3_51570497     AKia    C    T        0      0        2 
   3   chr3_51570497     AOna    C    T        1      2        2 
   3   chr3_51570497     ASom    C    T        0      0        2 
   3   chr3_51570497     HCab    C    T        0      0        2 
   3   chr3_51570497     HPrz    C    T        0      0        2 
   3   chr3_51570497     ZBoe    C    T        0      0        2 
   3   chr3_51570497     ZGre    C    T        0      0        2 
   3   chr3_51570497     ZHar    C    T        0      0        2 
   3   chr3_51570497   Sample    C    T        0      0        2 
   3   chr3_51575404     AAsi    T    C        0      0        2 
   3   chr3_51575404     AKia    T    C        0      0        2 
   3   chr3_51575404     AOna    T    C        0      0        2 
   3   chr3_51575404     ASom    T    C        0      0        2 
   3   chr3_51575404     HCab    T    C      0.5      1        2 
   3   chr3_51575404     HPrz    T    C        0      0        2 
   3   chr3_51575404     ZBoe    T    C        0      0        2 
   3   chr3_51575404     ZGre    T    C        0      0        2 
   3   chr3_51575404     ZHar    T    C        0      0        2 
   3   chr3_51575404   Sample    T    C        0      0        2 
   3   chr3_51580395     AAsi    G    A        1      2        2 
   3   chr3_51580395     AKia    G    A        0      0        2 
   3   chr3_51580395     AOna    G    A        0      0        2 
   3   chr3_51580395     ASom    G    A        1      2        2 
   3   chr3_51580395     HCab    G    A        0      0        2 
   3   chr3_51580395     HPrz    G    A        0      0        2 
   3   chr3_51580395     ZBoe    G    A        0      0        2 
   3   chr3_51580395     ZGre    G    A        0      0        2 
   3   chr3_51580395     ZHar    G    A        0      0        2 
   3   chr3_51580395   Sample    G    A        1      2        2 
   3   chr3_51591550     AAsi    A    T      0.5      1        2 
   3   chr3_51591550     AKia    A    T        0      0        2 
   3   chr3_51591550     AOna    A    T        0      0        2 
   3   chr3_51591550     ASom    A    T        0      0        2 
   3   chr3_51591550     HCab    A    T        0      0        2 
   3   chr3_51591550     HPrz    A    T        0      0        2 
   3   chr3_51591550     ZBoe    A    T        0      0        2 
   3   chr3_51591550     ZGre    A    T        0      0        2 
   3   chr3_51591550     ZHar    A    T        0      0        2 
   3   chr3_51591550   Sample    A    T        1      2        2 
   3   chr3_51597764     AAsi    C    T        0      0        2 
   3   chr3_51597764     AKia    C    T        0      0        2 
   3   chr3_51597764     AOna    C    T      0.5      1        2 
   3   chr3_51597764     ASom    C    T        0      0        2 
   3   chr3_51597764     HCab    C    T        0      0        2 
   3   chr3_51597764     HPrz    C    T        0      0        2 
   3   chr3_51597764     ZBoe    C    T        0      0        2 
   3   chr3_51597764     ZGre    C    T        0      0        2 
   3   chr3_51597764     ZHar    C    T        0      0        2 
   3   chr3_51597764   Sample    C    T        0      0        2 
   3   chr3_51601569     AAsi    C    T        1      2        2 
   3   chr3_51601569     AKia    C    T        1      2        2 
   3   chr3_51601569     AOna    C    T        0      0        2 
   3   chr3_51601569     ASom    C    T        1      2        2 
   3   chr3_51601569     HCab    C    T        0      0        2 
   3   chr3_51601569     HPrz    C    T        0      0        2 
   3   chr3_51601569     ZBoe    C    T        0      0        2 
   3   chr3_51601569     ZGre    C    T        0      0        2 
   3   chr3_51601569     ZHar    C    T        0      0        2 
   3   chr3_51601569   Sample    C    T        1      2        2 
   3   chr3_51604492     AAsi    C    T        0      0        2 
   3   chr3_51604492     AKia    C    T        1      2        2 
   3   chr3_51604492     AOna    C    T        0      0        2 
   3   chr3_51604492     ASom    C    T        0      0        2 
   3   chr3_51604492     HCab    C    T        0      0        2 
   3   chr3_51604492     HPrz    C    T        0      0        2 
   3   chr3_51604492     ZBoe    C    T        0      0        2 
   3   chr3_51604492     ZGre    C    T        0      0        2 
   3   chr3_51604492     ZHar    C    T        0      0        2 
   3   chr3_51604492   Sample    C    T        0      0        2 
   3   chr3_51608522     AAsi    A    G        0      0        2 
   3   chr3_51608522     AKia    A    G        0      0        2 
   3   chr3_51608522     AOna    A    G        0      0        2 
   3   chr3_51608522     ASom    A    G        0      0        2 
   3   chr3_51608522     HCab    A    G        0      0        2 
   3   chr3_51608522     HPrz    A    G        0      0        2 
   3   chr3_51608522     ZBoe    A    G      0.5      1        2 
   3   chr3_51608522     ZGre    A    G        0      0        2 
   3   chr3_51608522     ZHar    A    G        0      0        2 
   3   chr3_51608522   Sample    A    G        0      0        2 
   3   chr3_51611269     AAsi    A    G        0      0        2 
   3   chr3_51611269     AKia    A    G        0      0        2 
   3   chr3_51611269     AOna    A    G        0      0        2 
   3   chr3_51611269     ASom    A    G        0      0        2 
   3   chr3_51611269     HCab    A    G        1      2        2 
   3   chr3_51611269     HPrz    A    G        1      2        2 
   3   chr3_51611269     ZBoe    A    G        0      0        2 
   3   chr3_51611269     ZGre    A    G        0      0        2 
   3   chr3_51611269     ZHar    A    G        0      0        2 
   3   chr3_51611269   Sample    A    G        0      0        2 
   3   chr3_51615670     AAsi    G    T        0      0        2 
   3   chr3_51615670     AKia    G    T        0      0        2 
   3   chr3_51615670     AOna    G    T        0      0        2 
   3   chr3_51615670     ASom    G    T        0      0        2 
   3   chr3_51615670     HCab    G    T        0      0        2 
   3   chr3_51615670     HPrz    G    T        0      0        2 
   3   chr3_51615670     ZBoe    G    T      0.5      1        2 
   3   chr3_51615670     ZGre    G    T        1      2        2 
   3   chr3_51615670     ZHar    G    T        0      0        2 
   3   chr3_51615670   Sample    G    T        0      0        2 
   3   chr3_51615773     AAsi    A    G        0      0        2 
   3   chr3_51615773     AKia    A    G        0      0        2 
   3   chr3_51615773     AOna    A    G        0      0        2 
   3   chr3_51615773     ASom    A    G        0      0        2 
   3   chr3_51615773     HCab    A    G        1      2        2 
   3   chr3_51615773     HPrz    A    G        1      2        2 
   3   chr3_51615773     ZBoe    A    G        0      0        2 
   3   chr3_51615773     ZGre    A    G        0      0        2 
   3   chr3_51615773     ZHar    A    G        0      0        2 
   3   chr3_51615773   Sample    A    G        0      0        2 
   3   chr3_51617681     AAsi    T    C        0      0        2 
   3   chr3_51617681     AKia    T    C        0      0        2 
   3   chr3_51617681     AOna    T    C        0      0        2 
   3   chr3_51617681     ASom    T    C        0      0        2 
   3   chr3_51617681     HCab    T    C        0      0        2 
   3   chr3_51617681     HPrz    T    C        0      0        2 
   3   chr3_51617681     ZBoe    T    C        0      0        2 
   3   chr3_51617681     ZGre    T    C        1      2        2 
   3   chr3_51617681     ZHar    T    C        0      0        2 
   3   chr3_51617681   Sample    T    C        0      0        2 
   3   chr3_51622785     AAsi    C    G        0      0        2 
   3   chr3_51622785     AKia    C    G        0      0        2 
   3   chr3_51622785     AOna    C    G        0      0        2 
   3   chr3_51622785     ASom    C    G        0      0        2 
   3   chr3_51622785     HCab    C    G        1      2        2 
   3   chr3_51622785     HPrz    C    G        1      2        2 
   3   chr3_51622785     ZBoe    C    G        0      0        2 
   3   chr3_51622785     ZGre    C    G        0      0        2 
   3   chr3_51622785     ZHar    C    G        0      0        2 
   3   chr3_51622785   Sample    C    G        0      0        2 
   3   chr3_51631472     AAsi    A    G        0      0        2 
   3   chr3_51631472     AKia    A    G        0      0        2 
   3   chr3_51631472     AOna    A    G        0      0        2 
   3   chr3_51631472     ASom    A    G        0      0        2 
   3   chr3_51631472     HCab    A    G        1      2        2 
   3   chr3_51631472     HPrz    A    G        1      2        2 
   3   chr3_51631472     ZBoe    A    G        0      0        2 
   3   chr3_51631472     ZGre    A    G        0      0        2 
   3   chr3_51631472     ZHar    A    G        0      0        2 
   3   chr3_51631472   Sample    A    G        0      0        2 
   3   chr3_51634334     AAsi    C    T        0      0        2 
   3   chr3_51634334     AKia    C    T        0      0        2 
   3   chr3_51634334     AOna    C    T        0      0        2 
   3   chr3_51634334     ASom    C    T        0      0        2 
   3   chr3_51634334     HCab    C    T        0      0        2 
   3   chr3_51634334     HPrz    C    T      0.5      1        2 
   3   chr3_51634334     ZBoe    C    T        0      0        2 
   3   chr3_51634334     ZGre    C    T        0      0        2 
   3   chr3_51634334     ZHar    C    T        0      0        2 
   3   chr3_51634334   Sample    C    T        0      0        2 
   3   chr3_51635705     AAsi    C    G        0      0        2 
   3   chr3_51635705     AKia    C    G        0      0        2 
   3   chr3_51635705     AOna    C    G        0      0        2 
   3   chr3_51635705     ASom    C    G        0      0        2 
   3   chr3_51635705     HCab    C    G        0      0        2 
   3   chr3_51635705     HPrz    C    G      0.5      1        2 
   3   chr3_51635705     ZBoe    C    G        0      0        2 
   3   chr3_51635705     ZGre    C    G        0      0        2 
   3   chr3_51635705     ZHar    C    G        0      0        2 
   3   chr3_51635705   Sample    C    G        0      0        2 
   3   chr3_51636675     AAsi    T    G        1      2        2 
   3   chr3_51636675     AKia    T    G        0      0        2 
   3   chr3_51636675     AOna    T    G        0      0        2 
   3   chr3_51636675     ASom    T    G        1      2        2 
   3   chr3_51636675     HCab    T    G        0      0        2 
   3   chr3_51636675     HPrz    T    G        0      0        2 
   3   chr3_51636675     ZBoe    T    G        0      0        2 
   3   chr3_51636675     ZGre    T    G        0      0        2 
   3   chr3_51636675     ZHar    T    G        0      0        2 
   3   chr3_51636675   Sample    T    G        1      2        2 
   3   chr3_51636994     AAsi    C    T        0      0        2 
   3   chr3_51636994     AKia    C    T        0      0        2 
   3   chr3_51636994     AOna    C    T        0      0        2 
   3   chr3_51636994     ASom    C    T        0      0        2 
   3   chr3_51636994     HCab    C    T        1      2        2 
   3   chr3_51636994     HPrz    C    T        1      2        2 
   3   chr3_51636994     ZBoe    C    T        0      0        2 
   3   chr3_51636994     ZGre    C    T        0      0        2 
   3   chr3_51636994     ZHar    C    T        0      0        2 
   3   chr3_51636994   Sample    C    T        0      0        2 
   3   chr3_51646322     AAsi    G    A        1      2        2 
   3   chr3_51646322     AKia    G    A        0      0        2 
   3   chr3_51646322     AOna    G    A        0      0        2 
   3   chr3_51646322     ASom    G    A        1      2        2 
   3   chr3_51646322     HCab    G    A        0      0        2 
   3   chr3_51646322     HPrz    G    A        0      0        2 
   3   chr3_51646322     ZBoe    G    A        0      0        2 
   3   chr3_51646322     ZGre    G    A        0      0        2 
   3   chr3_51646322     ZHar    G    A        0      0        2 
   3   chr3_51646322   Sample    G    A        1      2        2 
   3   chr3_51648881     AAsi    G    A        0      0        2 
   3   chr3_51648881     AKia    G    A        0      0        2 
   3   chr3_51648881     AOna    G    A        0      0        2 
   3   chr3_51648881     ASom    G    A        0      0        2 
   3   chr3_51648881     HCab    G    A        0      0        2 
   3   chr3_51648881     HPrz    G    A        0      0        2 
   3   chr3_51648881     ZBoe    G    A      0.5      1        2 
   3   chr3_51648881     ZGre    G    A        1      2        2 
   3   chr3_51648881     ZHar    G    A        0      0        2 
   3   chr3_51648881   Sample    G    A        0      0        2 
   3   chr3_51660905     AAsi    C    G        0      0        2 
   3   chr3_51660905     AKia    C    G        1      2        2 
   3   chr3_51660905     AOna    C    G        1      2        2 
   3   chr3_51660905     ASom    C    G        0      0        2 
   3   chr3_51660905     HCab    C    G        0      0        2 
   3   chr3_51660905     HPrz    C    G        0      0        2 
   3   chr3_51660905     ZBoe    C    G        0      0        2 
   3   chr3_51660905     ZGre    C    G        0      0        2 
   3   chr3_51660905     ZHar    C    G        0      0        2 
   3   chr3_51660905   Sample    C    G        0      0        2 
   3   chr3_51661684     AAsi    A    G        0      0        2 
   3   chr3_51661684     AKia    A    G        1      2        2 
   3   chr3_51661684     AOna    A    G        1      2        2 
   3   chr3_51661684     ASom    A    G        0      0        2 
   3   chr3_51661684     HCab    A    G        0      0        2 
   3   chr3_51661684     HPrz    A    G        0      0        2 
   3   chr3_51661684     ZBoe    A    G        0      0        2 
   3   chr3_51661684     ZGre    A    G        0      0        2 
   3   chr3_51661684     ZHar    A    G        0      0        2 
   3   chr3_51661684   Sample    A    G        0      0        2 
   3   chr3_51664773     AAsi    G    T        0      0        2 
   3   chr3_51664773     AKia    G    T        0      0        2 
   3   chr3_51664773     AOna    G    T        0      0        2 
   3   chr3_51664773     ASom    G    T        0      0        2 
   3   chr3_51664773     HCab    G    T        0      0        2 
   3   chr3_51664773     HPrz    G    T        0      0        2 
   3   chr3_51664773     ZBoe    G    T      0.5      1        2 
   3   chr3_51664773     ZGre    G    T        0      0        2 
   3   chr3_51664773     ZHar    G    T        0      0        2 
   3   chr3_51664773   Sample    G    T        0      0        2 
   3   chr3_51667621     AAsi    T    C        0      0        2 
   3   chr3_51667621     AKia    T    C        0      0        2 
   3   chr3_51667621     AOna    T    C        0      0        2 
   3   chr3_51667621     ASom    T    C        0      0        2 
   3   chr3_51667621     HCab    T    C        0      0        2 
   3   chr3_51667621     HPrz    T    C      0.5      1        2 
   3   chr3_51667621     ZBoe    T    C        0      0        2 
   3   chr3_51667621     ZGre    T    C        1      2        2 
   3   chr3_51667621     ZHar    T    C        0      0        2 
   3   chr3_51667621   Sample    T    C        0      0        2 
   3   chr3_51672015     AAsi    C    T        0      0        2 
   3   chr3_51672015     AKia    C    T        0      0        2 
   3   chr3_51672015     AOna    C    T        0      0        2 
   3   chr3_51672015     ASom    C    T        0      0        2 
   3   chr3_51672015     HCab    C    T        1      2        2 
   3   chr3_51672015     HPrz    C    T        1      2        2 
   3   chr3_51672015     ZBoe    C    T        0      0        2 
   3   chr3_51672015     ZGre    C    T        0      0        2 
   3   chr3_51672015     ZHar    C    T        0      0        2 
   3   chr3_51672015   Sample    C    T        0      0        2 
   3   chr3_51681791     AAsi    A    G        0      0        2 
   3   chr3_51681791     AKia    A    G        1      2        2 
   3   chr3_51681791     AOna    A    G        1      2        2 
   3   chr3_51681791     ASom    A    G        0      0        2 
   3   chr3_51681791     HCab    A    G        0      0        2 
   3   chr3_51681791     HPrz    A    G        0      0        2 
   3   chr3_51681791     ZBoe    A    G        0      0        2 
   3   chr3_51681791     ZGre    A    G        0      0        2 
   3   chr3_51681791     ZHar    A    G        0      0        2 
   3   chr3_51681791   Sample    A    G        0      0        2 
   3   chr3_51685274     AAsi    A    G        0      0        2 
   3   chr3_51685274     AKia    A    G        0      0        2 
   3   chr3_51685274     AOna    A    G        0      0        2 
   3   chr3_51685274     ASom    A    G        0      0        2 
   3   chr3_51685274     HCab    A    G        0      0        2 
   3   chr3_51685274     HPrz    A    G        0      0        2 
   3   chr3_51685274     ZBoe    A    G        0      0        2 
   3   chr3_51685274     ZGre    A    G        0      0        2 
   3   chr3_51685274     ZHar    A    G        1      2        2 
   3   chr3_51685274   Sample    A    G        0      0        2 
   3   chr3_51711773     AAsi    G    T        0      0        2 
   3   chr3_51711773     AKia    G    T        0      0        2 
   3   chr3_51711773     AOna    G    T        0      0        2 
   3   chr3_51711773     ASom    G    T        0      0        2 
   3   chr3_51711773     HCab    G    T        1      2        2 
   3   chr3_51711773     HPrz    G    T        1      2        2 
   3   chr3_51711773     ZBoe    G    T        0      0        2 
   3   chr3_51711773     ZGre    G    T        0      0        2 
   3   chr3_51711773     ZHar    G    T        0      0        2 
   3   chr3_51711773   Sample    G    T        0      0        2 
   3   chr3_51712372     AAsi    T    G        0      0        2 
   3   chr3_51712372     AKia    T    G        0      0        2 
   3   chr3_51712372     AOna    T    G        0      0        2 
   3   chr3_51712372     ASom    T    G        0      0        2 
   3   chr3_51712372     HCab    T    G        0      0        2 
   3   chr3_51712372     HPrz    T    G        0      0        2 
   3   chr3_51712372     ZBoe    T    G      0.5      1        2 
   3   chr3_51712372     ZGre    T    G        0      0        2 
   3   chr3_51712372     ZHar    T    G        0      0        2 
   3   chr3_51712372   Sample    T    G        0      0        2 
   3   chr3_51721244     AAsi    T    C        0      0        2 
   3   chr3_51721244     AKia    T    C        1      2        2 
   3   chr3_51721244     AOna    T    C      0.5      1        2 
   3   chr3_51721244     ASom    T    C        0      0        2 
   3   chr3_51721244     HCab    T    C        0      0        2 
   3   chr3_51721244     HPrz    T    C        0      0        2 
   3   chr3_51721244     ZBoe    T    C        0      0        2 
   3   chr3_51721244     ZGre    T    C        0      0        2 
   3   chr3_51721244     ZHar    T    C        0      0        2 
   3   chr3_51721244   Sample    T    C        0      0        2 
   3   chr3_51725129     AAsi    T    C        0      0        2 
   3   chr3_51725129     AKia    T    C        0      0        2 
   3   chr3_51725129     AOna    T    C        0      0        2 
   3   chr3_51725129     ASom    T    C        0      0        2 
   3   chr3_51725129     HCab    T    C        0      0        2 
   3   chr3_51725129     HPrz    T    C        0      0        2 
   3   chr3_51725129     ZBoe    T    C        0      0        2 
   3   chr3_51725129     ZGre    T    C        0      0        2 
   3   chr3_51725129     ZHar    T    C      0.5      1        2 
   3   chr3_51725129   Sample    T    C        0      0        2 
   3   chr3_51726136     AAsi    C    A        0      0        2 
   3   chr3_51726136     AKia    C    A        0      0        2 
   3   chr3_51726136     AOna    C    A        0      0        2 
   3   chr3_51726136     ASom    C    A        0      0        2 
   3   chr3_51726136     HCab    C    A      0.5      1        2 
   3   chr3_51726136     HPrz    C    A      0.5      1        2 
   3   chr3_51726136     ZBoe    C    A        0      0        2 
   3   chr3_51726136     ZGre    C    A        0      0        2 
   3   chr3_51726136     ZHar    C    A        0      0        2 
   3   chr3_51726136   Sample    C    A        0      0        2 
   3   chr3_51728307     AAsi    A    G        0      0        2 
   3   chr3_51728307     AKia    A    G        0      0        2 
   3   chr3_51728307     AOna    A    G        0      0        2 
   3   chr3_51728307     ASom    A    G        0      0        2 
   3   chr3_51728307     HCab    A    G        0      0        2 
   3   chr3_51728307     HPrz    A    G      0.5      1        2 
   3   chr3_51728307     ZBoe    A    G        0      0        2 
   3   chr3_51728307     ZGre    A    G        0      0        2 
   3   chr3_51728307     ZHar    A    G        0      0        2 
   3   chr3_51728307   Sample    A    G        0      0        2 
   3   chr3_51731948     AAsi    A    G        0      0        2 
   3   chr3_51731948     AKia    A    G        0      0        2 
   3   chr3_51731948     AOna    A    G        0      0        2 
   3   chr3_51731948     ASom    A    G        0      0        2 
   3   chr3_51731948     HCab    A    G        0      0        2 
   3   chr3_51731948     HPrz    A    G        0      0        2 
   3   chr3_51731948     ZBoe    A    G        0      0        2 
   3   chr3_51731948     ZGre    A    G        0      0        2 
   3   chr3_51731948     ZHar    A    G      0.5      1        2 
   3   chr3_51731948   Sample    A    G        0      0        2 
   3   chr3_51738190     AAsi    T    G        0      0        2 
   3   chr3_51738190     AKia    T    G        0      0        2 
   3   chr3_51738190     AOna    T    G        0      0        2 
   3   chr3_51738190     ASom    T    G        0      0        2 
   3   chr3_51738190     HCab    T    G      0.5      1        2 
   3   chr3_51738190     HPrz    T    G        0      0        2 
   3   chr3_51738190     ZBoe    T    G        0      0        2 
   3   chr3_51738190     ZGre    T    G        0      0        2 
   3   chr3_51738190     ZHar    T    G        0      0        2 
   3   chr3_51738190   Sample    T    G        0      0        2 
   3   chr3_51740666     AAsi    T    G        0      0        2 
   3   chr3_51740666     AKia    T    G        0      0        2 
   3   chr3_51740666     AOna    T    G        0      0        2 
   3   chr3_51740666     ASom    T    G        0      0        2 
   3   chr3_51740666     HCab    T    G        0      0        2 
   3   chr3_51740666     HPrz    T    G        0      0        2 
   3   chr3_51740666     ZBoe    T    G        0      0        2 
   3   chr3_51740666     ZGre    T    G        1      2        2 
   3   chr3_51740666     ZHar    T    G        0      0        2 
   3   chr3_51740666   Sample    T    G        0      0        2 
   3   chr3_51749749     AAsi    T    G        0      0        2 
   3   chr3_51749749     AKia    T    G        0      0        2 
   3   chr3_51749749     AOna    T    G        0      0        2 
   3   chr3_51749749     ASom    T    G        0      0        2 
   3   chr3_51749749     HCab    T    G        1      2        2 
   3   chr3_51749749     HPrz    T    G        1      2        2 
   3   chr3_51749749     ZBoe    T    G        0      0        2 
   3   chr3_51749749     ZGre    T    G        0      0        2 
   3   chr3_51749749     ZHar    T    G        0      0        2 
   3   chr3_51749749   Sample    T    G        0      0        2 
   3   chr3_51751206     AAsi    T    C        0      0        2 
   3   chr3_51751206     AKia    T    C        1      2        2 
   3   chr3_51751206     AOna    T    C      0.5      1        2 
   3   chr3_51751206     ASom    T    C        0      0        2 
   3   chr3_51751206     HCab    T    C        0      0        2 
   3   chr3_51751206     HPrz    T    C        0      0        2 
   3   chr3_51751206     ZBoe    T    C        0      0        2 
   3   chr3_51751206     ZGre    T    C        0      0        2 
   3   chr3_51751206     ZHar    T    C        0      0        2 
   3   chr3_51751206   Sample    T    C        0      0        2 
   3   chr3_51753389     AAsi    C    T        0      0        2 
   3   chr3_51753389     AKia    C    T        0      0        2 
   3   chr3_51753389     AOna    C    T        0      0        2 
   3   chr3_51753389     ASom    C    T        0      0        2 
   3   chr3_51753389     HCab    C    T        0      0        2 
   3   chr3_51753389     HPrz    C    T        0      0        2 
   3   chr3_51753389     ZBoe    C    T        0      0        2 
   3   chr3_51753389     ZGre    C    T      0.5      1        2 
   3   chr3_51753389     ZHar    C    T        0      0        2 
   3   chr3_51753389   Sample    C    T        0      0        2 
   3   chr3_51755252     AAsi    G    A        1      2        2 
   3   chr3_51755252     AKia    G    A        0      0        2 
   3   chr3_51755252     AOna    G    A        0      0        2 
   3   chr3_51755252     ASom    G    A        1      2        2 
   3   chr3_51755252     HCab    G    A        0      0        2 
   3   chr3_51755252     HPrz    G    A        0      0        2 
   3   chr3_51755252     ZBoe    G    A        0      0        2 
   3   chr3_51755252     ZGre    G    A        0      0        2 
   3   chr3_51755252     ZHar    G    A        0      0        2 
   3   chr3_51755252   Sample    G    A        1      2        2 
   3   chr3_51763926     AAsi    T    C        0      0        2 
   3   chr3_51763926     AKia    T    C        0      0        2 
   3   chr3_51763926     AOna    T    C        0      0        2 
   3   chr3_51763926     ASom    T    C        0      0        2 
   3   chr3_51763926     HCab    T    C        0      0        2 
   3   chr3_51763926     HPrz    T    C        0      0        2 
   3   chr3_51763926     ZBoe    T    C        1      2        2 
   3   chr3_51763926     ZGre    T    C        0      0        2 
   3   chr3_51763926     ZHar    T    C        0      0        2 
   3   chr3_51763926   Sample    T    C        0      0        2 
   3   chr3_51769387     AAsi    T    C        0      0        2 
   3   chr3_51769387     AKia    T    C        0      0        2 
   3   chr3_51769387     AOna    T    C        0      0        2 
   3   chr3_51769387     ASom    T    C        0      0        2 
   3   chr3_51769387     HCab    T    C        0      0        2 
   3   chr3_51769387     HPrz    T    C        0      0        2 
   3   chr3_51769387     ZBoe    T    C        0      0        2 
   3   chr3_51769387     ZGre    T    C      0.5      1        2 
   3   chr3_51769387     ZHar    T    C        0      0        2 
   3   chr3_51769387   Sample    T    C        0      0        2 
   3   chr3_51789187     AAsi    T    C      0.5      1        2 
   3   chr3_51789187     AKia    T    C        0      0        2 
   3   chr3_51789187     AOna    T    C        0      0        2 
   3   chr3_51789187     ASom    T    C        0      0        2 
   3   chr3_51789187     HCab    T    C        0      0        2 
   3   chr3_51789187     HPrz    T    C        0      0        2 
   3   chr3_51789187     ZBoe    T    C        0      0        2 
   3   chr3_51789187     ZGre    T    C        0      0        2 
   3   chr3_51789187     ZHar    T    C        0      0        2 
   3   chr3_51789187   Sample    T    C        0      0        2 
   3   chr3_51789876     AAsi    G    A        0      0        2 
   3   chr3_51789876     AKia    G    A        0      0        2 
   3   chr3_51789876     AOna    G    A        0      0        2 
   3   chr3_51789876     ASom    G    A        0      0        2 
   3   chr3_51789876     HCab    G    A      0.5      1        2 
   3   chr3_51789876     HPrz    G    A        0      0        2 
   3   chr3_51789876     ZBoe    G    A        0      0        2 
   3   chr3_51789876     ZGre    G    A        0      0        2 
   3   chr3_51789876     ZHar    G    A        0      0        2 
   3   chr3_51789876   Sample    G    A        0      0        2 
   3   chr3_51795772     AAsi    A    T        0      0        2 
   3   chr3_51795772     AKia    A    T        0      0        2 
   3   chr3_51795772     AOna    A    T        0      0        2 
   3   chr3_51795772     ASom    A    T        0      0        2 
   3   chr3_51795772     HCab    A    T        0      0        2 
   3   chr3_51795772     HPrz    A    T        0      0        2 
   3   chr3_51795772     ZBoe    A    T        0      0        2 
   3   chr3_51795772     ZGre    A    T        0      0        2 
   3   chr3_51795772     ZHar    A    T      0.5      1        2 
   3   chr3_51795772   Sample    A    T        0      0        2 
   3   chr3_51809142     AAsi    C    T        0      0        2 
   3   chr3_51809142     AKia    C    T        0      0        2 
   3   chr3_51809142     AOna    C    T        0      0        2 
   3   chr3_51809142     ASom    C    T        0      0        2 
   3   chr3_51809142     HCab    C    T        1      2        2 
   3   chr3_51809142     HPrz    C    T        1      2        2 
   3   chr3_51809142     ZBoe    C    T        0      0        2 
   3   chr3_51809142     ZGre    C    T        0      0        2 
   3   chr3_51809142     ZHar    C    T        0      0        2 
   3   chr3_51809142   Sample    C    T        0      0        2 
   3   chr3_51810246     AAsi    A    T        0      0        2 
   3   chr3_51810246     AKia    A    T        0      0        2 
   3   chr3_51810246     AOna    A    T        0      0        2 
   3   chr3_51810246     ASom    A    T        0      0        2 
   3   chr3_51810246     HCab    A    T        0      0        2 
   3   chr3_51810246     HPrz    A    T        0      0        2 
   3   chr3_51810246     ZBoe    A    T        0      0        2 
   3   chr3_51810246     ZGre    A    T        1      2        2 
   3   chr3_51810246     ZHar    A    T        0      0        2 
   3   chr3_51810246   Sample    A    T        0      0        2 
   3   chr3_51813347     AAsi    T    C        0      0        2 
   3   chr3_51813347     AKia    T    C        0      0        2 
   3   chr3_51813347     AOna    T    C      0.5      1        2 
   3   chr3_51813347     ASom    T    C        0      0        2 
   3   chr3_51813347     HCab    T    C        0      0        2 
   3   chr3_51813347     HPrz    T    C        0      0        2 
   3   chr3_51813347     ZBoe    T    C        0      0        2 
   3   chr3_51813347     ZGre    T    C        0      0        2 
   3   chr3_51813347     ZHar    T    C        0      0        2 
   3   chr3_51813347   Sample    T    C        0      0        2 
   3   chr3_51817398     AAsi    G    A        0      0        2 
   3   chr3_51817398     AKia    G    A        0      0        2 
   3   chr3_51817398     AOna    G    A        0      0        2 
   3   chr3_51817398     ASom    G    A        0      0        2 
   3   chr3_51817398     HCab    G    A        0      0        2 
   3   chr3_51817398     HPrz    G    A        0      0        2 
   3   chr3_51817398     ZBoe    G    A        1      2        2 
   3   chr3_51817398     ZGre    G    A        0      0        2 
   3   chr3_51817398     ZHar    G    A        0      0        2 
   3   chr3_51817398   Sample    G    A        0      0        2 
   3   chr3_51826534     AAsi    C    T        0      0        2 
   3   chr3_51826534     AKia    C    T        0      0        2 
   3   chr3_51826534     AOna    C    T        0      0        2 
   3   chr3_51826534     ASom    C    T        1      2        2 
   3   chr3_51826534     HCab    C    T        1      2        2 
   3   chr3_51826534     HPrz    C    T        1      2        2 
   3   chr3_51826534     ZBoe    C    T        0      0        2 
   3   chr3_51826534     ZGre    C    T        0      0        2 
   3   chr3_51826534     ZHar    C    T        0      0        2 
   3   chr3_51826534   Sample    C    T        0      0        2 
   3   chr3_51830542     AAsi    C    T        0      0        2 
   3   chr3_51830542     AKia    C    T        0      0        2 
   3   chr3_51830542     AOna    C    T        0      0        2 
   3   chr3_51830542     ASom    C    T        1      2        2 
   3   chr3_51830542     HCab    C    T        0      0        2 
   3   chr3_51830542     HPrz    C    T        0      0        2 
   3   chr3_51830542     ZBoe    C    T        0      0        2 
   3   chr3_51830542     ZGre    C    T        0      0        2 
   3   chr3_51830542     ZHar    C    T        0      0        2 
   3   chr3_51830542   Sample    C    T        0      0        2 
   3   chr3_51831822     AAsi    G    A        0      0        2 
   3   chr3_51831822     AKia    G    A        0      0        2 
   3   chr3_51831822     AOna    G    A        0      0        2 
   3   chr3_51831822     ASom    G    A        0      0        2 
   3   chr3_51831822     HCab    G    A        0      0        2 
   3   chr3_51831822     HPrz    G    A        0      0        2 
   3   chr3_51831822     ZBoe    G    A        0      0        2 
   3   chr3_51831822     ZGre    G    A        0      0        2 
   3   chr3_51831822     ZHar    G    A        1      2        2 
   3   chr3_51831822   Sample    G    A        0      0        2 
   3   chr3_51839259     AAsi    A    G        0      0        2 
   3   chr3_51839259     AKia    A    G        0      0        2 
   3   chr3_51839259     AOna    A    G        0      0        2 
   3   chr3_51839259     ASom    A    G        0      0        2 
   3   chr3_51839259     HCab    A    G        0      0        2 
   3   chr3_51839259     HPrz    A    G        0      0        2 
   3   chr3_51839259     ZBoe    A    G      0.5      1        2 
   3   chr3_51839259     ZGre    A    G        0      0        2 
   3   chr3_51839259     ZHar    A    G        0      0        2 
   3   chr3_51839259   Sample    A    G        0      0        2 
   3   chr3_51841004     AAsi    C    A        0      0        2 
   3   chr3_51841004     AKia    C    A        0      0        2 
   3   chr3_51841004     AOna    C    A        0      0        2 
   3   chr3_51841004     ASom    C    A        0      0        2 
   3   chr3_51841004     HCab    C    A        0      0        2 
   3   chr3_51841004     HPrz    C    A        0      0        2 
   3   chr3_51841004     ZBoe    C    A        0      0        2 
   3   chr3_51841004     ZGre    C    A        0      0        2 
   3   chr3_51841004     ZHar    C    A      0.5      1        2 
   3   chr3_51841004   Sample    C    A        0      0        2 
   3   chr3_51855046     AAsi    T    G        0      0        2 
   3   chr3_51855046     AKia    T    G        0      0        2 
   3   chr3_51855046     AOna    T    G        0      0        2 
   3   chr3_51855046     ASom    T    G        0      0        2 
   3   chr3_51855046     HCab    T    G        1      2        2 
   3   chr3_51855046     HPrz    T    G        1      2        2 
   3   chr3_51855046     ZBoe    T    G        0      0        2 
   3   chr3_51855046     ZGre    T    G        0      0        2 
   3   chr3_51855046     ZHar    T    G        0      0        2 
   3   chr3_51855046   Sample    T    G        0      0        2 
   3   chr3_51857372     AAsi    T    C        0      0        2 
   3   chr3_51857372     AKia    T    C        0      0        2 
   3   chr3_51857372     AOna    T    C        0      0        2 
   3   chr3_51857372     ASom    T    C        0      0        2 
   3   chr3_51857372     HCab    T    C        0      0        2 
   3   chr3_51857372     HPrz    T    C        0      0        2 
   3   chr3_51857372     ZBoe    T    C        0      0        2 
   3   chr3_51857372     ZGre    T    C      0.5      1        2 
   3   chr3_51857372     ZHar    T    C        0      0        2 
   3   chr3_51857372   Sample    T    C        0      0        2 
   3   chr3_51858414     AAsi    T    C        0      0        2 
   3   chr3_51858414     AKia    T    C        0      0        2 
   3   chr3_51858414     AOna    T    C        0      0        2 
   3   chr3_51858414     ASom    T    C        0      0        2 
   3   chr3_51858414     HCab    T    C        1      2        2 
   3   chr3_51858414     HPrz    T    C        1      2        2 
   3   chr3_51858414     ZBoe    T    C        0      0        2 
   3   chr3_51858414     ZGre    T    C        0      0        2 
   3   chr3_51858414     ZHar    T    C        0      0        2 
   3   chr3_51858414   Sample    T    C        0      0        2 
   3   chr3_51865653     AAsi    T    C        0      0        2 
   3   chr3_51865653     AKia    T    C        0      0        2 
   3   chr3_51865653     AOna    T    C        0      0        2 
   3   chr3_51865653     ASom    T    C        0      0        2 
   3   chr3_51865653     HCab    T    C      0.5      1        2 
   3   chr3_51865653     HPrz    T    C        0      0        2 
   3   chr3_51865653     ZBoe    T    C        0      0        2 
   3   chr3_51865653     ZGre    T    C        0      0        2 
   3   chr3_51865653     ZHar    T    C        0      0        2 
   3   chr3_51865653   Sample    T    C        0      0        2 
   3   chr3_51868223     AAsi    A    G        0      0        2 
   3   chr3_51868223     AKia    A    G        0      0        2 
   3   chr3_51868223     AOna    A    G        0      0        2 
   3   chr3_51868223     ASom    A    G        0      0        2 
   3   chr3_51868223     HCab    A    G        0      0        2 
   3   chr3_51868223     HPrz    A    G        0      0        2 
   3   chr3_51868223     ZBoe    A    G        0      0        2 
   3   chr3_51868223     ZGre    A    G        0      0        2 
   3   chr3_51868223     ZHar    A    G        1      2        2 
   3   chr3_51868223   Sample    A    G        0      0        2 
   3   chr3_51896648     AAsi    T    C        0      0        2 
   3   chr3_51896648     AKia    T    C        0      0        2 
   3   chr3_51896648     AOna    T    C      0.5      1        2 
   3   chr3_51896648     ASom    T    C        0      0        2 
   3   chr3_51896648     HCab    T    C        0      0        2 
   3   chr3_51896648     HPrz    T    C        0      0        2 
   3   chr3_51896648     ZBoe    T    C        0      0        2 
   3   chr3_51896648     ZGre    T    C        0      0        2 
   3   chr3_51896648     ZHar    T    C        0      0        2 
   3   chr3_51896648   Sample    T    C        0      0        2 
   3   chr3_51897650     AAsi    G    T        0      0        2 
   3   chr3_51897650     AKia    G    T        0      0        2 
   3   chr3_51897650     AOna    G    T        0      0        2 
   3   chr3_51897650     ASom    G    T        0      0        2 
   3   chr3_51897650     HCab    G    T        0      0        2 
   3   chr3_51897650     HPrz    G    T        0      0        2 
   3   chr3_51897650     ZBoe    G    T        0      0        2 
   3   chr3_51897650     ZGre    G    T      0.5      1        2 
   3   chr3_51897650     ZHar    G    T        0      0        2 
   3   chr3_51897650   Sample    G    T        0      0        2 
   3   chr3_51899694     AAsi    C    T        0      0        2 
   3   chr3_51899694     AKia    C    T        1      2        2 
   3   chr3_51899694     AOna    C    T        0      0        2 
   3   chr3_51899694     ASom    C    T        0      0        2 
   3   chr3_51899694     HCab    C    T        0      0        2 
   3   chr3_51899694     HPrz    C    T        0      0        2 
   3   chr3_51899694     ZBoe    C    T        0      0        2 
   3   chr3_51899694     ZGre    C    T        0      0        2 
   3   chr3_51899694     ZHar    C    T        0      0        2 
   3   chr3_51899694   Sample    C    T        0      0        2 
   3   chr3_51901031     AAsi    G    T        0      0        2 
   3   chr3_51901031     AKia    G    T        0      0        2 
   3   chr3_51901031     AOna    G    T        0      0        2 
   3   chr3_51901031     ASom    G    T        0      0        2 
   3   chr3_51901031     HCab    G    T        0      0        2 
   3   chr3_51901031     HPrz    G    T        0      0        2 
   3   chr3_51901031     ZBoe    G    T        0      0        2 
   3   chr3_51901031     ZGre    G    T        0      0        2 
   3   chr3_51901031     ZHar    G    T        1      2        2 
   3   chr3_51901031   Sample    G    T        0      0        2 
   3   chr3_51901853     AAsi    A    G        0      0        2 
   3   chr3_51901853     AKia    A    G        0      0        2 
   3   chr3_51901853     AOna    A    G        0      0        2 
   3   chr3_51901853     ASom    A    G        0      0        2 
   3   chr3_51901853     HCab    A    G        1      2        2 
   3   chr3_51901853     HPrz    A    G        1      2        2 
   3   chr3_51901853     ZBoe    A    G        0      0        2 
   3   chr3_51901853     ZGre    A    G        0      0        2 
   3   chr3_51901853     ZHar    A    G        0      0        2 
   3   chr3_51901853   Sample    A    G        0      0        2 
   3   chr3_51905051     AAsi    T    G        0      0        2 
   3   chr3_51905051     AKia    T    G        0      0        2 
   3   chr3_51905051     AOna    T    G        0      0        2 
   3   chr3_51905051     ASom    T    G        0      0        2 
   3   chr3_51905051     HCab    T    G        1      2        2 
   3   chr3_51905051     HPrz    T    G        1      2        2 
   3   chr3_51905051     ZBoe    T    G        0      0        2 
   3   chr3_51905051     ZGre    T    G        0      0        2 
   3   chr3_51905051     ZHar    T    G        0      0        2 
   3   chr3_51905051   Sample    T    G        0      0        2 
   3   chr3_51905637     AAsi    C    T        0      0        2 
   3   chr3_51905637     AKia    C    T        0      0        2 
   3   chr3_51905637     AOna    C    T      0.5      1        2 
   3   chr3_51905637     ASom    C    T        0      0        2 
   3   chr3_51905637     HCab    C    T        0      0        2 
   3   chr3_51905637     HPrz    C    T        0      0        2 
   3   chr3_51905637     ZBoe    C    T        0      0        2 
   3   chr3_51905637     ZGre    C    T        0      0        2 
   3   chr3_51905637     ZHar    C    T        0      0        2 
   3   chr3_51905637   Sample    C    T        0      0        2 
   3   chr3_51913838     AAsi    A    G        0      0        2 
   3   chr3_51913838     AKia    A    G        0      0        2 
   3   chr3_51913838     AOna    A    G      0.5      1        2 
   3   chr3_51913838     ASom    A    G        0      0        2 
   3   chr3_51913838     HCab    A    G        0      0        2 
   3   chr3_51913838     HPrz    A    G        0      0        2 
   3   chr3_51913838     ZBoe    A    G        0      0        2 
   3   chr3_51913838     ZGre    A    G        0      0        2 
   3   chr3_51913838     ZHar    A    G        0      0        2 
   3   chr3_51913838   Sample    A    G        0      0        2 
   3   chr3_51914799     AAsi    C    T        0      0        2 
   3   chr3_51914799     AKia    C    T        0      0        2 
   3   chr3_51914799     AOna    C    T        0      0        2 
   3   chr3_51914799     ASom    C    T        0      0        2 
   3   chr3_51914799     HCab    C    T        0      0        2 
   3   chr3_51914799     HPrz    C    T        0      0        2 
   3   chr3_51914799     ZBoe    C    T        1      2        2 
   3   chr3_51914799     ZGre    C    T        0      0        2 
   3   chr3_51914799     ZHar    C    T        0      0        2 
   3   chr3_51914799   Sample    C    T        0      0        2 
   3   chr3_51914984     AAsi    A    G        0      0        2 
   3   chr3_51914984     AKia    A    G        0      0        2 
   3   chr3_51914984     AOna    A    G        0      0        2 
   3   chr3_51914984     ASom    A    G        0      0        2 
   3   chr3_51914984     HCab    A    G      0.5      1        2 
   3   chr3_51914984     HPrz    A    G      0.5      1        2 
   3   chr3_51914984     ZBoe    A    G        0      0        2 
   3   chr3_51914984     ZGre    A    G        0      0        2 
   3   chr3_51914984     ZHar    A    G        0      0        2 
   3   chr3_51914984   Sample    A    G        0      0        2 
   3   chr3_51918266     AAsi    G    T        0      0        2 
   3   chr3_51918266     AKia    G    T        0      0        2 
   3   chr3_51918266     AOna    G    T        0      0        2 
   3   chr3_51918266     ASom    G    T        0      0        2 
   3   chr3_51918266     HCab    G    T        0      0        2 
   3   chr3_51918266     HPrz    G    T        0      0        2 
   3   chr3_51918266     ZBoe    G    T        0      0        2 
   3   chr3_51918266     ZGre    G    T        0      0        2 
   3   chr3_51918266     ZHar    G    T      0.5      1        2 
   3   chr3_51918266   Sample    G    T        0      0        2 
   3   chr3_51925895     AAsi    A    G        0      0        2 
   3   chr3_51925895     AKia    A    G        0      0        2 
   3   chr3_51925895     AOna    A    G        0      0        2 
   3   chr3_51925895     ASom    A    G        0      0        2 
   3   chr3_51925895     HCab    A    G        0      0        2 
   3   chr3_51925895     HPrz    A    G        0      0        2 
   3   chr3_51925895     ZBoe    A    G        0      0        2 
   3   chr3_51925895     ZGre    A    G        1      2        2 
   3   chr3_51925895     ZHar    A    G        0      0        2 
   3   chr3_51925895   Sample    A    G        0      0        2 
   3   chr3_51926461     AAsi    C    G        0      0        2 
   3   chr3_51926461     AKia    C    G        0      0        2 
   3   chr3_51926461     AOna    C    G      0.5      1        2 
   3   chr3_51926461     ASom    C    G        0      0        2 
   3   chr3_51926461     HCab    C    G        0      0        2 
   3   chr3_51926461     HPrz    C    G        0      0        2 
   3   chr3_51926461     ZBoe    C    G        0      0        2 
   3   chr3_51926461     ZGre    C    G        0      0        2 
   3   chr3_51926461     ZHar    C    G        0      0        2 
   3   chr3_51926461   Sample    C    G        0      0        2 
   3   chr3_51949827     AAsi    C    T        0      0        2 
   3   chr3_51949827     AKia    C    T        0      0        2 
   3   chr3_51949827     AOna    C    T        0      0        2 
   3   chr3_51949827     ASom    C    T        0      0        2 
   3   chr3_51949827     HCab    C    T        1      2        2 
   3   chr3_51949827     HPrz    C    T        1      2        2 
   3   chr3_51949827     ZBoe    C    T        0      0        2 
   3   chr3_51949827     ZGre    C    T        0      0        2 
   3   chr3_51949827     ZHar    C    T        0      0        2 
   3   chr3_51949827   Sample    C    T        0      0        2 
   3   chr3_51950261     AAsi    G    A        0      0        2 
   3   chr3_51950261     AKia    G    A        0      0        2 
   3   chr3_51950261     AOna    G    A        0      0        2 
   3   chr3_51950261     ASom    G    A        0      0        2 
   3   chr3_51950261     HCab    G    A        0      0        2 
   3   chr3_51950261     HPrz    G    A        0      0        2 
   3   chr3_51950261     ZBoe    G    A        0      0        2 
   3   chr3_51950261     ZGre    G    A        0      0        2 
   3   chr3_51950261     ZHar    G    A        1      2        2 
   3   chr3_51950261   Sample    G    A        0      0        2 
   3   chr3_51956073     AAsi    C    A        0      0        2 
   3   chr3_51956073     AKia    C    A        0      0        2 
   3   chr3_51956073     AOna    C    A        0      0        2 
   3   chr3_51956073     ASom    C    A        0      0        2 
   3   chr3_51956073     HCab    C    A        1      2        2 
   3   chr3_51956073     HPrz    C    A        1      2        2 
   3   chr3_51956073     ZBoe    C    A        0      0        2 
   3   chr3_51956073     ZGre    C    A        0      0        2 
   3   chr3_51956073     ZHar    C    A        0      0        2 
   3   chr3_51956073   Sample    C    A        0      0        2 
   3   chr3_51956798     AAsi    T    C      0.5      1        2 
   3   chr3_51956798     AKia    T    C        0      0        2 
   3   chr3_51956798     AOna    T    C        0      0        2 
   3   chr3_51956798     ASom    T    C        0      0        2 
   3   chr3_51956798     HCab    T    C        0      0        2 
   3   chr3_51956798     HPrz    T    C        0      0        2 
   3   chr3_51956798     ZBoe    T    C        0      0        2 
   3   chr3_51956798     ZGre    T    C        0      0        2 
   3   chr3_51956798     ZHar    T    C        0      0        2 
   3   chr3_51956798   Sample    T    C        0      0        2 
   3   chr3_51961178     AAsi    C    T        0      0        2 
   3   chr3_51961178     AKia    C    T        0      0        2 
   3   chr3_51961178     AOna    C    T      0.5      1        2 
   3   chr3_51961178     ASom    C    T        0      0        2 
   3   chr3_51961178     HCab    C    T        0      0        2 
   3   chr3_51961178     HPrz    C    T        0      0        2 
   3   chr3_51961178     ZBoe    C    T        0      0        2 
   3   chr3_51961178     ZGre    C    T        0      0        2 
   3   chr3_51961178     ZHar    C    T        0      0        2 
   3   chr3_51961178   Sample    C    T        0      0        2 
   3   chr3_51962958     AAsi    T    G        0      0        2 
   3   chr3_51962958     AKia    T    G        0      0        2 
   3   chr3_51962958     AOna    T    G        0      0        2 
   3   chr3_51962958     ASom    T    G        0      0        2 
   3   chr3_51962958     HCab    T    G        1      2        2 
   3   chr3_51962958     HPrz    T    G        1      2        2 
   3   chr3_51962958     ZBoe    T    G        0      0        2 
   3   chr3_51962958     ZGre    T    G        0      0        2 
   3   chr3_51962958     ZHar    T    G        0      0        2 
   3   chr3_51962958   Sample    T    G        0      0        2 
   3   chr3_51967496     AAsi    T    G        0      0        2 
   3   chr3_51967496     AKia    T    G        1      2        2 
   3   chr3_51967496     AOna    T    G        0      0        2 
   3   chr3_51967496     ASom    T    G        0      0        2 
   3   chr3_51967496     HCab    T    G        0      0        2 
   3   chr3_51967496     HPrz    T    G        0      0        2 
   3   chr3_51967496     ZBoe    T    G        0      0        2 
   3   chr3_51967496     ZGre    T    G        0      0        2 
   3   chr3_51967496     ZHar    T    G        0      0        2 
   3   chr3_51967496   Sample    T    G        0      0        2 
   3   chr3_51972910     AAsi    C    T        0      0        2 
   3   chr3_51972910     AKia    C    T        1      2        2 
   3   chr3_51972910     AOna    C    T      0.5      1        2 
   3   chr3_51972910     ASom    C    T        0      0        2 
   3   chr3_51972910     HCab    C    T        0      0        2 
   3   chr3_51972910     HPrz    C    T        0      0        2 
   3   chr3_51972910     ZBoe    C    T        0      0        2 
   3   chr3_51972910     ZGre    C    T        0      0        2 
   3   chr3_51972910     ZHar    C    T        0      0        2 
   3   chr3_51972910   Sample    C    T        0      0        2 
   3   chr3_51977398     AAsi    C    G        0      0        2 
   3   chr3_51977398     AKia    C    G        0      0        2 
   3   chr3_51977398     AOna    C    G        0      0        2 
   3   chr3_51977398     ASom    C    G        0      0        2 
   3   chr3_51977398     HCab    C    G        0      0        2 
   3   chr3_51977398     HPrz    C    G        0      0        2 
   3   chr3_51977398     ZBoe    C    G        0      0        2 
   3   chr3_51977398     ZGre    C    G        0      0        2 
   3   chr3_51977398     ZHar    C    G        1      2        2 
   3   chr3_51977398   Sample    C    G        0      0        2 
   3   chr3_51984117     AAsi    T    C        0      0        2 
   3   chr3_51984117     AKia    T    C        0      0        2 
   3   chr3_51984117     AOna    T    C        0      0        2 
   3   chr3_51984117     ASom    T    C        0      0        2 
   3   chr3_51984117     HCab    T    C        0      0        2 
   3   chr3_51984117     HPrz    T    C        0      0        2 
   3   chr3_51984117     ZBoe    T    C        0      0        2 
   3   chr3_51984117     ZGre    T    C        0      0        2 
   3   chr3_51984117     ZHar    T    C        1      2        2 
   3   chr3_51984117   Sample    T    C        0      0        2 
   3   chr3_51988375     AAsi    G    T        0      0        2 
   3   chr3_51988375     AKia    G    T        0      0        2 
   3   chr3_51988375     AOna    G    T        0      0        2 
   3   chr3_51988375     ASom    G    T        0      0        2 
   3   chr3_51988375     HCab    G    T        1      2        2 
   3   chr3_51988375     HPrz    G    T        1      2        2 
   3   chr3_51988375     ZBoe    G    T        0      0        2 
   3   chr3_51988375     ZGre    G    T        0      0        2 
   3   chr3_51988375     ZHar    G    T        0      0        2 
   3   chr3_51988375   Sample    G    T        0      0        2 
   3   chr3_51988637     AAsi    C    T        0      0        2 
   3   chr3_51988637     AKia    C    T        0      0        2 
   3   chr3_51988637     AOna    C    T        0      0        2 
   3   chr3_51988637     ASom    C    T        0      0        2 
   3   chr3_51988637     HCab    C    T        1      2        2 
   3   chr3_51988637     HPrz    C    T        1      2        2 
   3   chr3_51988637     ZBoe    C    T        0      0        2 
   3   chr3_51988637     ZGre    C    T        0      0        2 
   3   chr3_51988637     ZHar    C    T        0      0        2 
   3   chr3_51988637   Sample    C    T        0      0        2 
   3   chr3_51996212     AAsi    C    T        0      0        2 
   3   chr3_51996212     AKia    C    T        0      0        2 
   3   chr3_51996212     AOna    C    T        0      0        2 
   3   chr3_51996212     ASom    C    T        0      0        2 
   3   chr3_51996212     HCab    C    T        1      2        2 
   3   chr3_51996212     HPrz    C    T        1      2        2 
   3   chr3_51996212     ZBoe    C    T        0      0        2 
   3   chr3_51996212     ZGre    C    T        0      0        2 
   3   chr3_51996212     ZHar    C    T        0      0        2 
   3   chr3_51996212   Sample    C    T        0      0        2 
   3   chr3_51996354     AAsi    G    A        0      0        2 
   3   chr3_51996354     AKia    G    A        0      0        2 
   3   chr3_51996354     AOna    G    A      0.5      1        2 
   3   chr3_51996354     ASom    G    A        0      0        2 
   3   chr3_51996354     HCab    G    A        0      0        2 
   3   chr3_51996354     HPrz    G    A        0      0        2 
   3   chr3_51996354     ZBoe    G    A        0      0        2 
   3   chr3_51996354     ZGre    G    A        0      0        2 
   3   chr3_51996354     ZHar    G    A        0      0        2 
   3   chr3_51996354   Sample    G    A        0      0        2 
   3   chr3_52002977     AAsi    G    C        0      0        2 
   3   chr3_52002977     AKia    G    C        0      0        2 
   3   chr3_52002977     AOna    G    C        0      0        2 
   3   chr3_52002977     ASom    G    C        0      0        2 
   3   chr3_52002977     HCab    G    C        0      0        2 
   3   chr3_52002977     HPrz    G    C        0      0        2 
   3   chr3_52002977     ZBoe    G    C      0.5      1        2 
   3   chr3_52002977     ZGre    G    C        0      0        2 
   3   chr3_52002977     ZHar    G    C        0      0        2 
   3   chr3_52002977   Sample    G    C        0      0        2 
   3   chr3_52009644     AAsi    C    T        1      2        2 
   3   chr3_52009644     AKia    C    T        0      0        2 
   3   chr3_52009644     AOna    C    T      0.5      1        2 
   3   chr3_52009644     ASom    C    T        1      2        2 
   3   chr3_52009644     HCab    C    T        0      0        2 
   3   chr3_52009644     HPrz    C    T        0      0        2 
   3   chr3_52009644     ZBoe    C    T        0      0        2 
   3   chr3_52009644     ZGre    C    T        0      0        2 
   3   chr3_52009644     ZHar    C    T        0      0        2 
   3   chr3_52009644   Sample    C    T        1      2        2 
   3   chr3_52011713     AAsi    C    T        0      0        2 
   3   chr3_52011713     AKia    C    T        0      0        2 
   3   chr3_52011713     AOna    C    T        0      0        2 
   3   chr3_52011713     ASom    C    T        0      0        2 
   3   chr3_52011713     HCab    C    T        1      2        2 
   3   chr3_52011713     HPrz    C    T      0.5      1        2 
   3   chr3_52011713     ZBoe    C    T        0      0        2 
   3   chr3_52011713     ZGre    C    T        0      0        2 
   3   chr3_52011713     ZHar    C    T        0      0        2 
   3   chr3_52011713   Sample    C    T        0      0        2 
   3   chr3_52021916     AAsi    T    G        0      0        2 
   3   chr3_52021916     AKia    T    G        1      2        2 
   3   chr3_52021916     AOna    T    G        0      0        2 
   3   chr3_52021916     ASom    T    G        0      0        2 
   3   chr3_52021916     HCab    T    G        0      0        2 
   3   chr3_52021916     HPrz    T    G        0      0        2 
   3   chr3_52021916     ZBoe    T    G        0      0        2 
   3   chr3_52021916     ZGre    T    G        0      0        2 
   3   chr3_52021916     ZHar    T    G        0      0        2 
   3   chr3_52021916   Sample    T    G        0      0        2 
   3   chr3_52022155     AAsi    C    T        0      0        2 
   3   chr3_52022155     AKia    C    T        0      0        2 
   3   chr3_52022155     AOna    C    T        0      0        2 
   3   chr3_52022155     ASom    C    T        0      0        2 
   3   chr3_52022155     HCab    C    T        0      0        2 
   3   chr3_52022155     HPrz    C    T        0      0        2 
   3   chr3_52022155     ZBoe    C    T        0      0        2 
   3   chr3_52022155     ZGre    C    T        0      0        2 
   3   chr3_52022155     ZHar    C    T        1      2        2 
   3   chr3_52022155   Sample    C    T        0      0        2 
   3   chr3_52023232     AAsi    C    T        0      0        2 
   3   chr3_52023232     AKia    C    T        0      0        2 
   3   chr3_52023232     AOna    C    T        0      0        2 
   3   chr3_52023232     ASom    C    T        0      0        2 
   3   chr3_52023232     HCab    C    T        1      2        2 
   3   chr3_52023232     HPrz    C    T        1      2        2 
   3   chr3_52023232     ZBoe    C    T        0      0        2 
   3   chr3_52023232     ZGre    C    T        0      0        2 
   3   chr3_52023232     ZHar    C    T        0      0        2 
   3   chr3_52023232   Sample    C    T        0      0        2 
   3   chr3_52028604     AAsi    A    T        0      0        2 
   3   chr3_52028604     AKia    A    T        0      0        2 
   3   chr3_52028604     AOna    A    T        0      0        2 
   3   chr3_52028604     ASom    A    T        0      0        2 
   3   chr3_52028604     HCab    A    T        0      0        2 
   3   chr3_52028604     HPrz    A    T        0      0        2 
   3   chr3_52028604     ZBoe    A    T      0.5      1        2 
   3   chr3_52028604     ZGre    A    T        0      0        2 
   3   chr3_52028604     ZHar    A    T        1      2        2 
   3   chr3_52028604   Sample    A    T        0      0        2 
   3   chr3_52030281     AAsi    T    G        0      0        2 
   3   chr3_52030281     AKia    T    G        0      0        2 
   3   chr3_52030281     AOna    T    G        1      2        2 
   3   chr3_52030281     ASom    T    G        0      0        2 
   3   chr3_52030281     HCab    T    G        0      0        2 
   3   chr3_52030281     HPrz    T    G        0      0        2 
   3   chr3_52030281     ZBoe    T    G        0      0        2 
   3   chr3_52030281     ZGre    T    G        0      0        2 
   3   chr3_52030281     ZHar    T    G        0      0        2 
   3   chr3_52030281   Sample    T    G        0      0        2 
   3   chr3_52030381     AAsi    A    G        0      0        2 
   3   chr3_52030381     AKia    A    G        0      0        2 
   3   chr3_52030381     AOna    A    G        0      0        2 
   3   chr3_52030381     ASom    A    G        0      0        2 
   3   chr3_52030381     HCab    A    G        0      0        2 
   3   chr3_52030381     HPrz    A    G      0.5      1        2 
   3   chr3_52030381     ZBoe    A    G        0      0        2 
   3   chr3_52030381     ZGre    A    G        0      0        2 
   3   chr3_52030381     ZHar    A    G        0      0        2 
   3   chr3_52030381   Sample    A    G        0      0        2 
   3   chr3_52047784     AAsi    C    T        0      0        2 
   3   chr3_52047784     AKia    C    T        0      0        2 
   3   chr3_52047784     AOna    C    T        0      0        2 
   3   chr3_52047784     ASom    C    T        0      0        2 
   3   chr3_52047784     HCab    C    T        1      2        2 
   3   chr3_52047784     HPrz    C    T        1      2        2 
   3   chr3_52047784     ZBoe    C    T        0      0        2 
   3   chr3_52047784     ZGre    C    T        0      0        2 
   3   chr3_52047784     ZHar    C    T        0      0        2 
   3   chr3_52047784   Sample    C    T        0      0        2 
   3   chr3_52047859     AAsi    T    C        0      0        2 
   3   chr3_52047859     AKia    T    C        0      0        2 
   3   chr3_52047859     AOna    T    C        1      2        2 
   3   chr3_52047859     ASom    T    C        0      0        2 
   3   chr3_52047859     HCab    T    C        0      0        2 
   3   chr3_52047859     HPrz    T    C        0      0        2 
   3   chr3_52047859     ZBoe    T    C        0      0        2 
   3   chr3_52047859     ZGre    T    C        0      0        2 
   3   chr3_52047859     ZHar    T    C        0      0        2 
   3   chr3_52047859   Sample    T    C        0      0        2 
   3   chr3_52052900     AAsi    T    A        0      0        2 
   3   chr3_52052900     AKia    T    A        0      0        2 
   3   chr3_52052900     AOna    T    A        0      0        2 
   3   chr3_52052900     ASom    T    A        0      0        2 
   3   chr3_52052900     HCab    T    A        0      0        2 
   3   chr3_52052900     HPrz    T    A        0      0        2 
   3   chr3_52052900     ZBoe    T    A        1      2        2 
   3   chr3_52052900     ZGre    T    A        1      2        2 
   3   chr3_52052900     ZHar    T    A        1      2        2 
   3   chr3_52052900   Sample    T    A        0      0        2 
   3   chr3_52057131     AAsi    G    C        0      0        2 
   3   chr3_52057131     AKia    G    C        0      0        2 
   3   chr3_52057131     AOna    G    C        0      0        2 
   3   chr3_52057131     ASom    G    C        0      0        2 
   3   chr3_52057131     HCab    G    C        1      2        2 
   3   chr3_52057131     HPrz    G    C        1      2        2 
   3   chr3_52057131     ZBoe    G    C        0      0        2 
   3   chr3_52057131     ZGre    G    C        0      0        2 
   3   chr3_52057131     ZHar    G    C        0      0        2 
   3   chr3_52057131   Sample    G    C        0      0        2 
   3   chr3_52057489     AAsi    G    C        0      0        2 
   3   chr3_52057489     AKia    G    C        0      0        2 
   3   chr3_52057489     AOna    G    C        0      0        2 
   3   chr3_52057489     ASom    G    C        0      0        2 
   3   chr3_52057489     HCab    G    C        0      0        2 
   3   chr3_52057489     HPrz    G    C        0      0        2 
   3   chr3_52057489     ZBoe    G    C        0      0        2 
   3   chr3_52057489     ZGre    G    C        1      2        2 
   3   chr3_52057489     ZHar    G    C        0      0        2 
   3   chr3_52057489   Sample    G    C        0      0        2 
   3   chr3_52058241     AAsi    G    T        0      0        2 
   3   chr3_52058241     AKia    G    T        0      0        2 
   3   chr3_52058241     AOna    G    T        0      0        2 
   3   chr3_52058241     ASom    G    T        0      0        2 
   3   chr3_52058241     HCab    G    T        0      0        2 
   3   chr3_52058241     HPrz    G    T        0      0        2 
   3   chr3_52058241     ZBoe    G    T        0      0        2 
   3   chr3_52058241     ZGre    G    T      0.5      1        2 
   3   chr3_52058241     ZHar    G    T        0      0        2 
   3   chr3_52058241   Sample    G    T        0      0        2 
   3   chr3_52061101     AAsi    G    A        0      0        2 
   3   chr3_52061101     AKia    G    A        0      0        2 
   3   chr3_52061101     AOna    G    A        0      0        2 
   3   chr3_52061101     ASom    G    A        0      0        2 
   3   chr3_52061101     HCab    G    A        0      0        2 
   3   chr3_52061101     HPrz    G    A        0      0        2 
   3   chr3_52061101     ZBoe    G    A        0      0        2 
   3   chr3_52061101     ZGre    G    A        0      0        2 
   3   chr3_52061101     ZHar    G    A      0.5      1        2 
   3   chr3_52061101   Sample    G    A        0      0        2 
   3   chr3_52064406     AAsi    C    T        0      0        2 
   3   chr3_52064406     AKia    C    T        0      0        2 
   3   chr3_52064406     AOna    C    T        1      2        2 
   3   chr3_52064406     ASom    C    T        0      0        2 
   3   chr3_52064406     HCab    C    T        0      0        2 
   3   chr3_52064406     HPrz    C    T        0      0        2 
   3   chr3_52064406     ZBoe    C    T        0      0        2 
   3   chr3_52064406     ZGre    C    T        0      0        2 
   3   chr3_52064406     ZHar    C    T        0      0        2 
   3   chr3_52064406   Sample    C    T        0      0        2 
   3   chr3_52086966     AAsi    A    C        0      0        2 
   3   chr3_52086966     AKia    A    C        0      0        2 
   3   chr3_52086966     AOna    A    C        0      0        2 
   3   chr3_52086966     ASom    A    C        0      0        2 
   3   chr3_52086966     HCab    A    C        0      0        2 
   3   chr3_52086966     HPrz    A    C        0      0        2 
   3   chr3_52086966     ZBoe    A    C        1      2        2 
   3   chr3_52086966     ZGre    A    C        0      0        2 
   3   chr3_52086966     ZHar    A    C        0      0        2 
   3   chr3_52086966   Sample    A    C        0      0        2 
   3   chr3_52089730     AAsi    G    A        0      0        2 
   3   chr3_52089730     AKia    G    A        1      2        2 
   3   chr3_52089730     AOna    G    A      0.5      1        2 
   3   chr3_52089730     ASom    G    A        0      0        2 
   3   chr3_52089730     HCab    G    A        0      0        2 
   3   chr3_52089730     HPrz    G    A        0      0        2 
   3   chr3_52089730     ZBoe    G    A        0      0        2 
   3   chr3_52089730     ZGre    G    A        0      0        2 
   3   chr3_52089730     ZHar    G    A        0      0        2 
   3   chr3_52089730   Sample    G    A        0      0        2 
   3   chr3_52090361     AAsi    C    T        0      0        2 
   3   chr3_52090361     AKia    C    T        0      0        2 
   3   chr3_52090361     AOna    C    T        0      0        2 
   3   chr3_52090361     ASom    C    T        0      0        2 
   3   chr3_52090361     HCab    C    T      0.5      1        2 
   3   chr3_52090361     HPrz    C    T      0.5      1        2 
   3   chr3_52090361     ZBoe    C    T        0      0        2 
   3   chr3_52090361     ZGre    C    T        0      0        2 
   3   chr3_52090361     ZHar    C    T        0      0        2 
   3   chr3_52090361   Sample    C    T        0      0        2 
   3   chr3_52095143     AAsi    C    A        0      0        2 
   3   chr3_52095143     AKia    C    A        0      0        2 
   3   chr3_52095143     AOna    C    A        0      0        2 
   3   chr3_52095143     ASom    C    A        0      0        2 
   3   chr3_52095143     HCab    C    A        1      2        2 
   3   chr3_52095143     HPrz    C    A        1      2        2 
   3   chr3_52095143     ZBoe    C    A        0      0        2 
   3   chr3_52095143     ZGre    C    A        0      0        2 
   3   chr3_52095143     ZHar    C    A        0      0        2 
   3   chr3_52095143   Sample    C    A        0      0        2 
   3   chr3_52096368     AAsi    A    G        0      0        2 
   3   chr3_52096368     AKia    A    G        0      0        2 
   3   chr3_52096368     AOna    A    G        0      0        2 
   3   chr3_52096368     ASom    A    G        0      0        2 
   3   chr3_52096368     HCab    A    G      0.5      1        2 
   3   chr3_52096368     HPrz    A    G        0      0        2 
   3   chr3_52096368     ZBoe    A    G        0      0        2 
   3   chr3_52096368     ZGre    A    G        0      0        2 
   3   chr3_52096368     ZHar    A    G        0      0        2 
   3   chr3_52096368   Sample    A    G        0      0        2 
   3   chr3_52097146     AAsi    C    T        0      0        2 
   3   chr3_52097146     AKia    C    T        0      0        2 
   3   chr3_52097146     AOna    C    T        0      0        2 
   3   chr3_52097146     ASom    C    T        0      0        2 
   3   chr3_52097146     HCab    C    T      0.5      1        2 
   3   chr3_52097146     HPrz    C    T        1      2        2 
   3   chr3_52097146     ZBoe    C    T        0      0        2 
   3   chr3_52097146     ZGre    C    T        0      0        2 
   3   chr3_52097146     ZHar    C    T        0      0        2 
   3   chr3_52097146   Sample    C    T        0      0        2 
   3   chr3_52097334     AAsi    C    T        0      0        2 
   3   chr3_52097334     AKia    C    T        0      0        2 
   3   chr3_52097334     AOna    C    T        0      0        2 
   3   chr3_52097334     ASom    C    T        0      0        2 
   3   chr3_52097334     HCab    C    T      0.5      1        2 
   3   chr3_52097334     HPrz    C    T        0      0        2 
   3   chr3_52097334     ZBoe    C    T        0      0        2 
   3   chr3_52097334     ZGre    C    T        0      0        2 
   3   chr3_52097334     ZHar    C    T        0      0        2 
   3   chr3_52097334   Sample    C    T        0      0        2 
   3   chr3_52098244     AAsi    C    T        0      0        2 
   3   chr3_52098244     AKia    C    T        0      0        2 
   3   chr3_52098244     AOna    C    T        0      0        2 
   3   chr3_52098244     ASom    C    T        0      0        2 
   3   chr3_52098244     HCab    C    T        0      0        2 
   3   chr3_52098244     HPrz    C    T        0      0        2 
   3   chr3_52098244     ZBoe    C    T        1      2        2 
   3   chr3_52098244     ZGre    C    T        0      0        2 
   3   chr3_52098244     ZHar    C    T        0      0        2 
   3   chr3_52098244   Sample    C    T        0      0        2 
   3   chr3_52098730     AAsi    T    C        0      0        2 
   3   chr3_52098730     AKia    T    C        0      0        2 
   3   chr3_52098730     AOna    T    C        0      0        2 
   3   chr3_52098730     ASom    T    C        0      0        2 
   3   chr3_52098730     HCab    T    C        1      2        2 
   3   chr3_52098730     HPrz    T    C        1      2        2 
   3   chr3_52098730     ZBoe    T    C        0      0        2 
   3   chr3_52098730     ZGre    T    C        0      0        2 
   3   chr3_52098730     ZHar    T    C        0      0        2 
   3   chr3_52098730   Sample    T    C        0      0        2 
   3   chr3_52098769     AAsi    A    G        0      0        2 
   3   chr3_52098769     AKia    A    G        0      0        2 
   3   chr3_52098769     AOna    A    G        0      0        2 
   3   chr3_52098769     ASom    A    G        0      0        2 
   3   chr3_52098769     HCab    A    G        0      0        2 
   3   chr3_52098769     HPrz    A    G        0      0        2 
   3   chr3_52098769     ZBoe    A    G        0      0        2 
   3   chr3_52098769     ZGre    A    G      0.5      1        2 
   3   chr3_52098769     ZHar    A    G        0      0        2 
   3   chr3_52098769   Sample    A    G        0      0        2 
   3   chr3_52099155     AAsi    A    G        0      0        2 
   3   chr3_52099155     AKia    A    G        0      0        2 
   3   chr3_52099155     AOna    A    G        0      0        2 
   3   chr3_52099155     ASom    A    G        1      2        2 
   3   chr3_52099155     HCab    A    G        0      0        2 
   3   chr3_52099155     HPrz    A    G        0      0        2 
   3   chr3_52099155     ZBoe    A    G        0      0        2 
   3   chr3_52099155     ZGre    A    G        0      0        2 
   3   chr3_52099155     ZHar    A    G        0      0        2 
   3   chr3_52099155   Sample    A    G        0      0        2 
   3   chr3_52100050     AAsi    T    C        0      0        2 
   3   chr3_52100050     AKia    T    C        0      0        2 
   3   chr3_52100050     AOna    T    C        0      0        2 
   3   chr3_52100050     ASom    T    C        1      2        2 
   3   chr3_52100050     HCab    T    C        0      0        2 
   3   chr3_52100050     HPrz    T    C        0      0        2 
   3   chr3_52100050     ZBoe    T    C        0      0        2 
   3   chr3_52100050     ZGre    T    C        0      0        2 
   3   chr3_52100050     ZHar    T    C        0      0        2 
   3   chr3_52100050   Sample    T    C        0      0        2 
   3   chr3_52103990     AAsi    G    T        0      0        2 
   3   chr3_52103990     AKia    G    T        0      0        2 
   3   chr3_52103990     AOna    G    T        0      0        2 
   3   chr3_52103990     ASom    G    T        0      0        2 
   3   chr3_52103990     HCab    G    T        0      0        2 
   3   chr3_52103990     HPrz    G    T        1      2        2 
   3   chr3_52103990     ZBoe    G    T        0      0        2 
   3   chr3_52103990     ZGre    G    T        0      0        2 
   3   chr3_52103990     ZHar    G    T        0      0        2 
   3   chr3_52103990   Sample    G    T        0      0        2 
   3   chr3_52104731     AAsi    C    T        0      0        2 
   3   chr3_52104731     AKia    C    T        0      0        2 
   3   chr3_52104731     AOna    C    T        0      0        2 
   3   chr3_52104731     ASom    C    T        0      0        2 
   3   chr3_52104731     HCab    C    T        1      2        2 
   3   chr3_52104731     HPrz    C    T        1      2        2 
   3   chr3_52104731     ZBoe    C    T        0      0        2 
   3   chr3_52104731     ZGre    C    T        0      0        2 
   3   chr3_52104731     ZHar    C    T        0      0        2 
   3   chr3_52104731   Sample    C    T        0      0        2 
   3   chr3_52106813     AAsi    T    C        0      0        2 
   3   chr3_52106813     AKia    T    C        0      0        2 
   3   chr3_52106813     AOna    T    C        0      0        2 
   3   chr3_52106813     ASom    T    C        0      0        2 
   3   chr3_52106813     HCab    T    C        0      0        2 
   3   chr3_52106813     HPrz    T    C        0      0        2 
   3   chr3_52106813     ZBoe    T    C        1      2        2 
   3   chr3_52106813     ZGre    T    C        0      0        2 
   3   chr3_52106813     ZHar    T    C        0      0        2 
   3   chr3_52106813   Sample    T    C        0      0        2 
   3   chr3_52108964     AAsi    T    A        0      0        2 
   3   chr3_52108964     AKia    T    A        0      0        2 
   3   chr3_52108964     AOna    T    A        0      0        2 
   3   chr3_52108964     ASom    T    A        0      0        2 
   3   chr3_52108964     HCab    T    A        0      0        2 
   3   chr3_52108964     HPrz    T    A        0      0        2 
   3   chr3_52108964     ZBoe    T    A        0      0        2 
   3   chr3_52108964     ZGre    T    A      0.5      1        2 
   3   chr3_52108964     ZHar    T    A        0      0        2 
   3   chr3_52108964   Sample    T    A        0      0        2 
   3   chr3_52110664     AAsi    T    C        0      0        2 
   3   chr3_52110664     AKia    T    C        0      0        2 
   3   chr3_52110664     AOna    T    C        0      0        2 
   3   chr3_52110664     ASom    T    C        0      0        2 
   3   chr3_52110664     HCab    T    C        0      0        2 
   3   chr3_52110664     HPrz    T    C        0      0        2 
   3   chr3_52110664     ZBoe    T    C        1      2        2 
   3   chr3_52110664     ZGre    T    C        0      0        2 
   3   chr3_52110664     ZHar    T    C        0      0        2 
   3   chr3_52110664   Sample    T    C        0      0        2 
   3   chr3_52111925     AAsi    G    A        0      0        2 
   3   chr3_52111925     AKia    G    A        1      2        2 
   3   chr3_52111925     AOna    G    A        0      0        2 
   3   chr3_52111925     ASom    G    A        0      0        2 
   3   chr3_52111925     HCab    G    A        0      0        2 
   3   chr3_52111925     HPrz    G    A        0      0        2 
   3   chr3_52111925     ZBoe    G    A        0      0        2 
   3   chr3_52111925     ZGre    G    A        0      0        2 
   3   chr3_52111925     ZHar    G    A        0      0        2 
   3   chr3_52111925   Sample    G    A        0      0        2 
   3   chr3_52113010     AAsi    G    A        0      0        2 
   3   chr3_52113010     AKia    G    A        0      0        2 
   3   chr3_52113010     AOna    G    A        0      0        2 
   3   chr3_52113010     ASom    G    A        0      0        2 
   3   chr3_52113010     HCab    G    A        0      0        2 
   3   chr3_52113010     HPrz    G    A      0.5      1        2 
   3   chr3_52113010     ZBoe    G    A        0      0        2 
   3   chr3_52113010     ZGre    G    A        0      0        2 
   3   chr3_52113010     ZHar    G    A        0      0        2 
   3   chr3_52113010   Sample    G    A        0      0        2 
   3   chr3_52124291     AAsi    G    C        0      0        2 
   3   chr3_52124291     AKia    G    C        1      2        2 
   3   chr3_52124291     AOna    G    C        1      2        2 
   3   chr3_52124291     ASom    G    C        0      0        2 
   3   chr3_52124291     HCab    G    C        0      0        2 
   3   chr3_52124291     HPrz    G    C        0      0        2 
   3   chr3_52124291     ZBoe    G    C        0      0        2 
   3   chr3_52124291     ZGre    G    C        0      0        2 
   3   chr3_52124291     ZHar    G    C        0      0        2 
   3   chr3_52124291   Sample    G    C        0      0        2 
   3   chr3_52127522     AAsi    G    A        0      0        2 
   3   chr3_52127522     AKia    G    A        0      0        2 
   3   chr3_52127522     AOna    G    A        0      0        2 
   3   chr3_52127522     ASom    G    A        0      0        2 
   3   chr3_52127522     HCab    G    A        1      2        2 
   3   chr3_52127522     HPrz    G    A        1      2        2 
   3   chr3_52127522     ZBoe    G    A        0      0        2 
   3   chr3_52127522     ZGre    G    A        0      0        2 
   3   chr3_52127522     ZHar    G    A        0      0        2 
   3   chr3_52127522   Sample    G    A        0      0        2 
   3   chr3_52132384     AAsi    T    G        0      0        2 
   3   chr3_52132384     AKia    T    G        0      0        2 
   3   chr3_52132384     AOna    T    G      0.5      1        2 
   3   chr3_52132384     ASom    T    G        0      0        2 
   3   chr3_52132384     HCab    T    G        0      0        2 
   3   chr3_52132384     HPrz    T    G        0      0        2 
   3   chr3_52132384     ZBoe    T    G        0      0        2 
   3   chr3_52132384     ZGre    T    G      0.5      1        2 
   3   chr3_52132384     ZHar    T    G        0      0        2 
   3   chr3_52132384   Sample    T    G        0      0        2 
   3   chr3_52134431     AAsi    A    G        0      0        2 
   3   chr3_52134431     AKia    A    G        1      2        2 
   3   chr3_52134431     AOna    A    G        0      0        2 
   3   chr3_52134431     ASom    A    G        0      0        2 
   3   chr3_52134431     HCab    A    G        0      0        2 
   3   chr3_52134431     HPrz    A    G        0      0        2 
   3   chr3_52134431     ZBoe    A    G        0      0        2 
   3   chr3_52134431     ZGre    A    G        0      0        2 
   3   chr3_52134431     ZHar    A    G        0      0        2 
   3   chr3_52134431   Sample    A    G        0      0        2 
   3   chr3_52136993     AAsi    T    C        0      0        2 
   3   chr3_52136993     AKia    T    C        0      0        2 
   3   chr3_52136993     AOna    T    C        0      0        2 
   3   chr3_52136993     ASom    T    C        0      0        2 
   3   chr3_52136993     HCab    T    C      0.5      1        2 
   3   chr3_52136993     HPrz    T    C      0.5      1        2 
   3   chr3_52136993     ZBoe    T    C        0      0        2 
   3   chr3_52136993     ZGre    T    C        0      0        2 
   3   chr3_52136993     ZHar    T    C        0      0        2 
   3   chr3_52136993   Sample    T    C        0      0        2 
   3   chr3_52143580     AAsi    T    C        0      0        2 
   3   chr3_52143580     AKia    T    C        0      0        2 
   3   chr3_52143580     AOna    T    C        0      0        2 
   3   chr3_52143580     ASom    T    C        0      0        2 
   3   chr3_52143580     HCab    T    C        1      2        2 
   3   chr3_52143580     HPrz    T    C        1      2        2 
   3   chr3_52143580     ZBoe    T    C        0      0        2 
   3   chr3_52143580     ZGre    T    C        0      0        2 
   3   chr3_52143580     ZHar    T    C        0      0        2 
   3   chr3_52143580   Sample    T    C        0      0        2 
   3   chr3_52144020     AAsi    T    C        0      0        2 
   3   chr3_52144020     AKia    T    C        0      0        2 
   3   chr3_52144020     AOna    T    C        0      0        2 
   3   chr3_52144020     ASom    T    C        0      0        2 
   3   chr3_52144020     HCab    T    C        0      0        2 
   3   chr3_52144020     HPrz    T    C        0      0        2 
   3   chr3_52144020     ZBoe    T    C        0      0        2 
   3   chr3_52144020     ZGre    T    C        1      2        2 
   3   chr3_52144020     ZHar    T    C        0      0        2 
   3   chr3_52144020   Sample    T    C        0      0        2 
   3   chr3_52145346     AAsi    C    G        0      0        2 
   3   chr3_52145346     AKia    C    G        0      0        2 
   3   chr3_52145346     AOna    C    G        0      0        2 
   3   chr3_52145346     ASom    C    G        0      0        2 
   3   chr3_52145346     HCab    C    G      0.5      1        2 
   3   chr3_52145346     HPrz    C    G      0.5      1        2 
   3   chr3_52145346     ZBoe    C    G        0      0        2 
   3   chr3_52145346     ZGre    C    G        0      0        2 
   3   chr3_52145346     ZHar    C    G        0      0        2 
   3   chr3_52145346   Sample    C    G        0      0        2 
   3   chr3_52146344     AAsi    A    T        0      0        2 
   3   chr3_52146344     AKia    A    T        0      0        2 
   3   chr3_52146344     AOna    A    T        0      0        2 
   3   chr3_52146344     ASom    A    T        0      0        2 
   3   chr3_52146344     HCab    A    T        0      0        2 
   3   chr3_52146344     HPrz    A    T        0      0        2 
   3   chr3_52146344     ZBoe    A    T        0      0        2 
   3   chr3_52146344     ZGre    A    T      0.5      1        2 
   3   chr3_52146344     ZHar    A    T        0      0        2 
   3   chr3_52146344   Sample    A    T        0      0        2 
   3   chr3_52158437     AAsi    T    A        0      0        2 
   3   chr3_52158437     AKia    T    A        0      0        2 
   3   chr3_52158437     AOna    T    A      0.5      1        2 
   3   chr3_52158437     ASom    T    A        0      0        2 
   3   chr3_52158437     HCab    T    A        0      0        2 
   3   chr3_52158437     HPrz    T    A        0      0        2 
   3   chr3_52158437     ZBoe    T    A        0      0        2 
   3   chr3_52158437     ZGre    T    A        0      0        2 
   3   chr3_52158437     ZHar    T    A        0      0        2 
   3   chr3_52158437   Sample    T    A        0      0        2 
   3   chr3_52162480     AAsi    G    A        0      0        2 
   3   chr3_52162480     AKia    G    A        0      0        2 
   3   chr3_52162480     AOna    G    A        0      0        2 
   3   chr3_52162480     ASom    G    A        0      0        2 
   3   chr3_52162480     HCab    G    A        1      2        2 
   3   chr3_52162480     HPrz    G    A        1      2        2 
   3   chr3_52162480     ZBoe    G    A        0      0        2 
   3   chr3_52162480     ZGre    G    A        0      0        2 
   3   chr3_52162480     ZHar    G    A        0      0        2 
   3   chr3_52162480   Sample    G    A        0      0        2 
   3   chr3_52176835     AAsi    G    A        0      0        2 
   3   chr3_52176835     AKia    G    A        0      0        2 
   3   chr3_52176835     AOna    G    A        0      0        2 
   3   chr3_52176835     ASom    G    A        0      0        2 
   3   chr3_52176835     HCab    G    A      0.5      1        2 
   3   chr3_52176835     HPrz    G    A        1      2        2 
   3   chr3_52176835     ZBoe    G    A        0      0        2 
   3   chr3_52176835     ZGre    G    A        0      0        2 
   3   chr3_52176835     ZHar    G    A        0      0        2 
   3   chr3_52176835   Sample    G    A        0      0        2 
   3   chr3_52183904     AAsi    G    T        0      0        2 
   3   chr3_52183904     AKia    G    T        0      0        2 
   3   chr3_52183904     AOna    G    T        0      0        2 
   3   chr3_52183904     ASom    G    T        0      0        2 
   3   chr3_52183904     HCab    G    T      0.5      1        2 
   3   chr3_52183904     HPrz    G    T        1      2        2 
   3   chr3_52183904     ZBoe    G    T        0      0        2 
   3   chr3_52183904     ZGre    G    T        0      0        2 
   3   chr3_52183904     ZHar    G    T        0      0        2 
   3   chr3_52183904   Sample    G    T        0      0        2 
   3   chr3_52184023     AAsi    T    C        0      0        2 
   3   chr3_52184023     AKia    T    C        0      0        2 
   3   chr3_52184023     AOna    T    C        0      0        2 
   3   chr3_52184023     ASom    T    C        0      0        2 
   3   chr3_52184023     HCab    T    C        0      0        2 
   3   chr3_52184023     HPrz    T    C        0      0        2 
   3   chr3_52184023     ZBoe    T    C      0.5      1        2 
   3   chr3_52184023     ZGre    T    C        0      0        2 
   3   chr3_52184023     ZHar    T    C        0      0        2 
   3   chr3_52184023   Sample    T    C        0      0        2 
   3   chr3_52193915     AAsi    T    G        0      0        2 
   3   chr3_52193915     AKia    T    G        0      0        2 
   3   chr3_52193915     AOna    T    G        0      0        2 
   3   chr3_52193915     ASom    T    G        0      0        2 
   3   chr3_52193915     HCab    T    G      0.5      1        2 
   3   chr3_52193915     HPrz    T    G        0      0        2 
   3   chr3_52193915     ZBoe    T    G        0      0        2 
   3   chr3_52193915     ZGre    T    G        0      0        2 
   3   chr3_52193915     ZHar    T    G        0      0        2 
   3   chr3_52193915   Sample    T    G        0      0        2 
   3   chr3_52194976     AAsi    G    A        0      0        2 
   3   chr3_52194976     AKia    G    A        0      0        2 
   3   chr3_52194976     AOna    G    A        0      0        2 
   3   chr3_52194976     ASom    G    A        0      0        2 
   3   chr3_52194976     HCab    G    A        0      0        2 
   3   chr3_52194976     HPrz    G    A        0      0        2 
   3   chr3_52194976     ZBoe    G    A        0      0        2 
   3   chr3_52194976     ZGre    G    A      0.5      1        2 
   3   chr3_52194976     ZHar    G    A        0      0        2 
   3   chr3_52194976   Sample    G    A        0      0        2 
   3   chr3_52195125     AAsi    C    T        0      0        2 
   3   chr3_52195125     AKia    C    T        0      0        2 
   3   chr3_52195125     AOna    C    T        1      2        2 
   3   chr3_52195125     ASom    C    T        0      0        2 
   3   chr3_52195125     HCab    C    T        0      0        2 
   3   chr3_52195125     HPrz    C    T        0      0        2 
   3   chr3_52195125     ZBoe    C    T        0      0        2 
   3   chr3_52195125     ZGre    C    T        0      0        2 
   3   chr3_52195125     ZHar    C    T        0      0        2 
   3   chr3_52195125   Sample    C    T        0      0        2 
   3   chr3_52195496     AAsi    C    T      0.5      1        2 
   3   chr3_52195496     AKia    C    T        0      0        2 
   3   chr3_52195496     AOna    C    T        0      0        2 
   3   chr3_52195496     ASom    C    T        0      0        2 
   3   chr3_52195496     HCab    C    T        0      0        2 
   3   chr3_52195496     HPrz    C    T        0      0        2 
   3   chr3_52195496     ZBoe    C    T        0      0        2 
   3   chr3_52195496     ZGre    C    T        0      0        2 
   3   chr3_52195496     ZHar    C    T        0      0        2 
   3   chr3_52195496   Sample    C    T        1      2        2 
   3   chr3_52200744     AAsi    A    G        0      0        2 
   3   chr3_52200744     AKia    A    G        0      0        2 
   3   chr3_52200744     AOna    A    G        0      0        2 
   3   chr3_52200744     ASom    A    G        0      0        2 
   3   chr3_52200744     HCab    A    G        1      2        2 
   3   chr3_52200744     HPrz    A    G        1      2        2 
   3   chr3_52200744     ZBoe    A    G        0      0        2 
   3   chr3_52200744     ZGre    A    G        0      0        2 
   3   chr3_52200744     ZHar    A    G        0      0        2 
   3   chr3_52200744   Sample    A    G        1      2        2 
   3   chr3_52202331     AAsi    T    G        0      0        2 
   3   chr3_52202331     AKia    T    G        1      2        2 
   3   chr3_52202331     AOna    T    G      0.5      1        2 
   3   chr3_52202331     ASom    T    G        0      0        2 
   3   chr3_52202331     HCab    T    G        0      0        2 
   3   chr3_52202331     HPrz    T    G        0      0        2 
   3   chr3_52202331     ZBoe    T    G        0      0        2 
   3   chr3_52202331     ZGre    T    G        0      0        2 
   3   chr3_52202331     ZHar    T    G        0      0        2 
   3   chr3_52202331   Sample    T    G        0      0        2 
   3   chr3_52209247     AAsi    A    C        0      0        2 
   3   chr3_52209247     AKia    A    C        0      0        2 
   3   chr3_52209247     AOna    A    C        0      0        2 
   3   chr3_52209247     ASom    A    C        0      0        2 
   3   chr3_52209247     HCab    A    C        1      2        2 
   3   chr3_52209247     HPrz    A    C        1      2        2 
   3   chr3_52209247     ZBoe    A    C        0      0        2 
   3   chr3_52209247     ZGre    A    C        0      0        2 
   3   chr3_52209247     ZHar    A    C        0      0        2 
   3   chr3_52209247   Sample    A    C        0      0        2 
   3   chr3_52214555     AAsi    C    A        0      0        2 
   3   chr3_52214555     AKia    C    A        0      0        2 
   3   chr3_52214555     AOna    C    A        0      0        2 
   3   chr3_52214555     ASom    C    A        0      0        2 
   3   chr3_52214555     HCab    C    A        0      0        2 
   3   chr3_52214555     HPrz    C    A        0      0        2 
   3   chr3_52214555     ZBoe    C    A        0      0        2 
   3   chr3_52214555     ZGre    C    A        0      0        2 
   3   chr3_52214555     ZHar    C    A        1      2        2 
   3   chr3_52214555   Sample    C    A        0      0        2 
   3   chr3_52223710     AAsi    T    G        1      2        2 
   3   chr3_52223710     AKia    T    G        0      0        2 
   3   chr3_52223710     AOna    T    G        0      0        2 
   3   chr3_52223710     ASom    T    G        0      0        2 
   3   chr3_52223710     HCab    T    G        0      0        2 
   3   chr3_52223710     HPrz    T    G        0      0        2 
   3   chr3_52223710     ZBoe    T    G        0      0        2 
   3   chr3_52223710     ZGre    T    G        0      0        2 
   3   chr3_52223710     ZHar    T    G        0      0        2 
   3   chr3_52223710   Sample    T    G        1      2        2 
   3   chr3_52224637     AAsi    C    T        0      0        2 
   3   chr3_52224637     AKia    C    T        0      0        2 
   3   chr3_52224637     AOna    C    T        0      0        2 
   3   chr3_52224637     ASom    C    T        0      0        2 
   3   chr3_52224637     HCab    C    T        1      2        2 
   3   chr3_52224637     HPrz    C    T        1      2        2 
   3   chr3_52224637     ZBoe    C    T        0      0        2 
   3   chr3_52224637     ZGre    C    T        0      0        2 
   3   chr3_52224637     ZHar    C    T        0      0        2 
   3   chr3_52224637   Sample    C    T        0      0        2 
   3   chr3_52236719     AAsi    C    A        0      0        2 
   3   chr3_52236719     AKia    C    A        0      0        2 
   3   chr3_52236719     AOna    C    A        0      0        2 
   3   chr3_52236719     ASom    C    A        0      0        2 
   3   chr3_52236719     HCab    C    A        0      0        2 
   3   chr3_52236719     HPrz    C    A        0      0        2 
   3   chr3_52236719     ZBoe    C    A        0      0        2 
   3   chr3_52236719     ZGre    C    A        0      0        2 
   3   chr3_52236719     ZHar    C    A        1      2        2 
   3   chr3_52236719   Sample    C    A        0      0        2 
   3   chr3_52237544     AAsi    T    C        0      0        2 
   3   chr3_52237544     AKia    T    C        0      0        2 
   3   chr3_52237544     AOna    T    C        0      0        2 
   3   chr3_52237544     ASom    T    C        1      2        2 
   3   chr3_52237544     HCab    T    C        0      0        2 
   3   chr3_52237544     HPrz    T    C        0      0        2 
   3   chr3_52237544     ZBoe    T    C        0      0        2 
   3   chr3_52237544     ZGre    T    C        0      0        2 
   3   chr3_52237544     ZHar    T    C        0      0        2 
   3   chr3_52237544   Sample    T    C        0      0        2 
   3   chr3_52238027     AAsi    T    A        0      0        2 
   3   chr3_52238027     AKia    T    A      0.5      1        2 
   3   chr3_52238027     AOna    T    A        0      0        2 
   3   chr3_52238027     ASom    T    A        0      0        2 
   3   chr3_52238027     HCab    T    A        0      0        2 
   3   chr3_52238027     HPrz    T    A        0      0        2 
   3   chr3_52238027     ZBoe    T    A        0      0        2 
   3   chr3_52238027     ZGre    T    A        0      0        2 
   3   chr3_52238027     ZHar    T    A        0      0        2 
   3   chr3_52238027   Sample    T    A        0      0        2 
   3   chr3_52238374     AAsi    C    T        1      2        2 
   3   chr3_52238374     AKia    C    T        0      0        2 
   3   chr3_52238374     AOna    C    T        0      0        2 
   3   chr3_52238374     ASom    C    T        0      0        2 
   3   chr3_52238374     HCab    C    T        0      0        2 
   3   chr3_52238374     HPrz    C    T        0      0        2 
   3   chr3_52238374     ZBoe    C    T        0      0        2 
   3   chr3_52238374     ZGre    C    T        0      0        2 
   3   chr3_52238374     ZHar    C    T        0      0        2 
   3   chr3_52238374   Sample    C    T        0      0        2 
   3   chr3_52244304     AAsi    T    G        0      0        2 
   3   chr3_52244304     AKia    T    G        0      0        2 
   3   chr3_52244304     AOna    T    G        0      0        2 
   3   chr3_52244304     ASom    T    G        0      0        2 
   3   chr3_52244304     HCab    T    G        1      2        2 
   3   chr3_52244304     HPrz    T    G        1      2        2 
   3   chr3_52244304     ZBoe    T    G        0      0        2 
   3   chr3_52244304     ZGre    T    G        0      0        2 
   3   chr3_52244304     ZHar    T    G        0      0        2 
   3   chr3_52244304   Sample    T    G        0      0        2 
   3   chr3_52246537     AAsi    A    C        0      0        2 
   3   chr3_52246537     AKia    A    C        0      0        2 
   3   chr3_52246537     AOna    A    C        0      0        2 
   3   chr3_52246537     ASom    A    C        0      0        2 
   3   chr3_52246537     HCab    A    C      0.5      1        2 
   3   chr3_52246537     HPrz    A    C        1      2        2 
   3   chr3_52246537     ZBoe    A    C        0      0        2 
   3   chr3_52246537     ZGre    A    C        0      0        2 
   3   chr3_52246537     ZHar    A    C        0      0        2 
   3   chr3_52246537   Sample    A    C        0      0        2 
   3   chr3_52257513     AAsi    T    C        0      0        2 
   3   chr3_52257513     AKia    T    C        0      0        2 
   3   chr3_52257513     AOna    T    C        0      0        2 
   3   chr3_52257513     ASom    T    C        1      2        2 
   3   chr3_52257513     HCab    T    C        0      0        2 
   3   chr3_52257513     HPrz    T    C        0      0        2 
   3   chr3_52257513     ZBoe    T    C        0      0        2 
   3   chr3_52257513     ZGre    T    C        0      0        2 
   3   chr3_52257513     ZHar    T    C        0      0        2 
   3   chr3_52257513   Sample    T    C        0      0        2 
   3   chr3_52257903     AAsi    T    C        0      0        2 
   3   chr3_52257903     AKia    T    C        0      0        2 
   3   chr3_52257903     AOna    T    C      0.5      1        2 
   3   chr3_52257903     ASom    T    C        0      0        2 
   3   chr3_52257903     HCab    T    C        0      0        2 
   3   chr3_52257903     HPrz    T    C        0      0        2 
   3   chr3_52257903     ZBoe    T    C        0      0        2 
   3   chr3_52257903     ZGre    T    C        0      0        2 
   3   chr3_52257903     ZHar    T    C        0      0        2 
   3   chr3_52257903   Sample    T    C        0      0        2 
   3   chr3_52261971     AAsi    C    T        0      0        2 
   3   chr3_52261971     AKia    C    T        0      0        2 
   3   chr3_52261971     AOna    C    T        0      0        2 
   3   chr3_52261971     ASom    C    T        0      0        2 
   3   chr3_52261971     HCab    C    T      0.5      1        2 
   3   chr3_52261971     HPrz    C    T      0.5      1        2 
   3   chr3_52261971     ZBoe    C    T        0      0        2 
   3   chr3_52261971     ZGre    C    T        0      0        2 
   3   chr3_52261971     ZHar    C    T        0      0        2 
   3   chr3_52261971   Sample    C    T        0      0        2 
   3   chr3_52273170     AAsi    C    T        0      0        2 
   3   chr3_52273170     AKia    C    T        0      0        2 
   3   chr3_52273170     AOna    C    T        0      0        2 
   3   chr3_52273170     ASom    C    T        0      0        2 
   3   chr3_52273170     HCab    C    T        0      0        2 
   3   chr3_52273170     HPrz    C    T        0      0        2 
   3   chr3_52273170     ZBoe    C    T        0      0        2 
   3   chr3_52273170     ZGre    C    T        0      0        2 
   3   chr3_52273170     ZHar    C    T        1      2        2 
   3   chr3_52273170   Sample    C    T        0      0        2 
   3   chr3_52273509     AAsi    G    A        0      0        2 
   3   chr3_52273509     AKia    G    A        0      0        2 
   3   chr3_52273509     AOna    G    A      0.5      1        2 
   3   chr3_52273509     ASom    G    A        0      0        2 
   3   chr3_52273509     HCab    G    A        0      0        2 
   3   chr3_52273509     HPrz    G    A        0      0        2 
   3   chr3_52273509     ZBoe    G    A        0      0        2 
   3   chr3_52273509     ZGre    G    A        0      0        2 
   3   chr3_52273509     ZHar    G    A        0      0        2 
   3   chr3_52273509   Sample    G    A        0      0        2 
   3   chr3_52276599     AAsi    C    G        1      2        2 
   3   chr3_52276599     AKia    C    G        0      0        2 
   3   chr3_52276599     AOna    C    G        0      0        2 
   3   chr3_52276599     ASom    C    G        0      0        2 
   3   chr3_52276599     HCab    C    G        0      0        2 
   3   chr3_52276599     HPrz    C    G        0      0        2 
   3   chr3_52276599     ZBoe    C    G        0      0        2 
   3   chr3_52276599     ZGre    C    G        0      0        2 
   3   chr3_52276599     ZHar    C    G        0      0        2 
   3   chr3_52276599   Sample    C    G        0      0        2 
   3   chr3_52279014     AAsi    A    T        0      0        2 
   3   chr3_52279014     AKia    A    T        0      0        2 
   3   chr3_52279014     AOna    A    T        0      0        2 
   3   chr3_52279014     ASom    A    T        0      0        2 
   3   chr3_52279014     HCab    A    T      0.5      1        2 
   3   chr3_52279014     HPrz    A    T        0      0        2 
   3   chr3_52279014     ZBoe    A    T        0      0        2 
   3   chr3_52279014     ZGre    A    T        0      0        2 
   3   chr3_52279014     ZHar    A    T        0      0        2 
   3   chr3_52279014   Sample    A    T        0      0        2 
   3   chr3_52279072     AAsi    C    G        1      2        2 
   3   chr3_52279072     AKia    C    G        0      0        2 
   3   chr3_52279072     AOna    C    G        0      0        2 
   3   chr3_52279072     ASom    C    G        1      2        2 
   3   chr3_52279072     HCab    C    G        0      0        2 
   3   chr3_52279072     HPrz    C    G        0      0        2 
   3   chr3_52279072     ZBoe    C    G        0      0        2 
   3   chr3_52279072     ZGre    C    G        0      0        2 
   3   chr3_52279072     ZHar    C    G        0      0        2 
   3   chr3_52279072   Sample    C    G        1      2        2 
   3   chr3_52280589     AAsi    A    G        0      0        2 
   3   chr3_52280589     AKia    A    G        0      0        2 
   3   chr3_52280589     AOna    A    G        0      0        2 
   3   chr3_52280589     ASom    A    G        1      2        2 
   3   chr3_52280589     HCab    A    G        0      0        2 
   3   chr3_52280589     HPrz    A    G        0      0        2 
   3   chr3_52280589     ZBoe    A    G        0      0        2 
   3   chr3_52280589     ZGre    A    G        0      0        2 
   3   chr3_52280589     ZHar    A    G        0      0        2 
   3   chr3_52280589   Sample    A    G        0      0        2 
   3   chr3_52284020     AAsi    A    G        0      0        2 
   3   chr3_52284020     AKia    A    G        0      0        2 
   3   chr3_52284020     AOna    A    G        0      0        2 
   3   chr3_52284020     ASom    A    G        0      0        2 
   3   chr3_52284020     HCab    A    G        1      2        2 
   3   chr3_52284020     HPrz    A    G        1      2        2 
   3   chr3_52284020     ZBoe    A    G        0      0        2 
   3   chr3_52284020     ZGre    A    G        0      0        2 
   3   chr3_52284020     ZHar    A    G        0      0        2 
   3   chr3_52284020   Sample    A    G        0      0        2 
   3   chr3_52287747     AAsi    C    T        0      0        2 
   3   chr3_52287747     AKia    C    T        0      0        2 
   3   chr3_52287747     AOna    C    T        0      0        2 
   3   chr3_52287747     ASom    C    T        0      0        2 
   3   chr3_52287747     HCab    C    T        1      2        2 
   3   chr3_52287747     HPrz    C    T        1      2        2 
   3   chr3_52287747     ZBoe    C    T        0      0        2 
   3   chr3_52287747     ZGre    C    T        0      0        2 
   3   chr3_52287747     ZHar    C    T        0      0        2 
   3   chr3_52287747   Sample    C    T        0      0        2 
   3   chr3_52292452     AAsi    T    G        0      0        2 
   3   chr3_52292452     AKia    T    G        0      0        2 
   3   chr3_52292452     AOna    T    G        0      0        2 
   3   chr3_52292452     ASom    T    G        0      0        2 
   3   chr3_52292452     HCab    T    G        1      2        2 
   3   chr3_52292452     HPrz    T    G        1      2        2 
   3   chr3_52292452     ZBoe    T    G        0      0        2 
   3   chr3_52292452     ZGre    T    G        0      0        2 
   3   chr3_52292452     ZHar    T    G        0      0        2 
   3   chr3_52292452   Sample    T    G        0      0        2 
   3   chr3_52301738     AAsi    C    T        0      0        2 
   3   chr3_52301738     AKia    C    T        0      0        2 
   3   chr3_52301738     AOna    C    T        1      2        2 
   3   chr3_52301738     ASom    C    T        0      0        2 
   3   chr3_52301738     HCab    C    T        0      0        2 
   3   chr3_52301738     HPrz    C    T        0      0        2 
   3   chr3_52301738     ZBoe    C    T        0      0        2 
   3   chr3_52301738     ZGre    C    T        0      0        2 
   3   chr3_52301738     ZHar    C    T        0      0        2 
   3   chr3_52301738   Sample    C    T        0      0        2 
   3   chr3_52302315     AAsi    A    G        0      0        2 
   3   chr3_52302315     AKia    A    G        0      0        2 
   3   chr3_52302315     AOna    A    G        0      0        2 
   3   chr3_52302315     ASom    A    G        0      0        2 
   3   chr3_52302315     HCab    A    G        1      2        2 
   3   chr3_52302315     HPrz    A    G        1      2        2 
   3   chr3_52302315     ZBoe    A    G        0      0        2 
   3   chr3_52302315     ZGre    A    G        0      0        2 
   3   chr3_52302315     ZHar    A    G        0      0        2 
   3   chr3_52302315   Sample    A    G        0      0        2 
   3   chr3_52314795     AAsi    A    G        0      0        2 
   3   chr3_52314795     AKia    A    G        0      0        2 
   3   chr3_52314795     AOna    A    G        0      0        2 
   3   chr3_52314795     ASom    A    G        0      0        2 
   3   chr3_52314795     HCab    A    G      0.5      1        2 
   3   chr3_52314795     HPrz    A    G      0.5      1        2 
   3   chr3_52314795     ZBoe    A    G        0      0        2 
   3   chr3_52314795     ZGre    A    G        0      0        2 
   3   chr3_52314795     ZHar    A    G        0      0        2 
   3   chr3_52314795   Sample    A    G        0      0        2 
   3   chr3_52317598     AAsi    T    C        0      0        2 
   3   chr3_52317598     AKia    T    C        0      0        2 
   3   chr3_52317598     AOna    T    C        0      0        2 
   3   chr3_52317598     ASom    T    C        0      0        2 
   3   chr3_52317598     HCab    T    C        0      0        2 
   3   chr3_52317598     HPrz    T    C        0      0        2 
   3   chr3_52317598     ZBoe    T    C      0.5      1        2 
   3   chr3_52317598     ZGre    T    C        0      0        2 
   3   chr3_52317598     ZHar    T    C        0      0        2 
   3   chr3_52317598   Sample    T    C        0      0        2 
   3   chr3_52323008     AAsi    C    G        0      0        2 
   3   chr3_52323008     AKia    C    G        0      0        2 
   3   chr3_52323008     AOna    C    G        0      0        2 
   3   chr3_52323008     ASom    C    G        0      0        2 
   3   chr3_52323008     HCab    C    G        1      2        2 
   3   chr3_52323008     HPrz    C    G        1      2        2 
   3   chr3_52323008     ZBoe    C    G        0      0        2 
   3   chr3_52323008     ZGre    C    G        0      0        2 
   3   chr3_52323008     ZHar    C    G        0      0        2 
   3   chr3_52323008   Sample    C    G        0      0        2 
   3   chr3_52327001     AAsi    C    A        0      0        2 
   3   chr3_52327001     AKia    C    A        0      0        2 
   3   chr3_52327001     AOna    C    A        0      0        2 
   3   chr3_52327001     ASom    C    A        0      0        2 
   3   chr3_52327001     HCab    C    A        0      0        2 
   3   chr3_52327001     HPrz    C    A        0      0        2 
   3   chr3_52327001     ZBoe    C    A        0      0        2 
   3   chr3_52327001     ZGre    C    A        0      0        2 
   3   chr3_52327001     ZHar    C    A        1      2        2 
   3   chr3_52327001   Sample    C    A        0      0        2 
   3   chr3_52332766     AAsi    A    C        0      0        2 
   3   chr3_52332766     AKia    A    C        0      0        2 
   3   chr3_52332766     AOna    A    C        0      0        2 
   3   chr3_52332766     ASom    A    C        0      0        2 
   3   chr3_52332766     HCab    A    C        1      2        2 
   3   chr3_52332766     HPrz    A    C        1      2        2 
   3   chr3_52332766     ZBoe    A    C        0      0        2 
   3   chr3_52332766     ZGre    A    C        0      0        2 
   3   chr3_52332766     ZHar    A    C        0      0        2 
   3   chr3_52332766   Sample    A    C        0      0        2 
   3   chr3_52340630     AAsi    A    G        0      0        2 
   3   chr3_52340630     AKia    A    G        0      0        2 
   3   chr3_52340630     AOna    A    G      0.5      1        2 
   3   chr3_52340630     ASom    A    G        0      0        2 
   3   chr3_52340630     HCab    A    G        0      0        2 
   3   chr3_52340630     HPrz    A    G        0      0        2 
   3   chr3_52340630     ZBoe    A    G        0      0        2 
   3   chr3_52340630     ZGre    A    G        0      0        2 
   3   chr3_52340630     ZHar    A    G        0      0        2 
   3   chr3_52340630   Sample    A    G        0      0        2 
   3   chr3_52355897     AAsi    A    C        0      0        2 
   3   chr3_52355897     AKia    A    C        0      0        2 
   3   chr3_52355897     AOna    A    C        0      0        2 
   3   chr3_52355897     ASom    A    C        0      0        2 
   3   chr3_52355897     HCab    A    C        0      0        2 
   3   chr3_52355897     HPrz    A    C        0      0        2 
   3   chr3_52355897     ZBoe    A    C        0      0        2 
   3   chr3_52355897     ZGre    A    C      0.5      1        2 
   3   chr3_52355897     ZHar    A    C        0      0        2 
   3   chr3_52355897   Sample    A    C        0      0        2 
   3   chr3_52364214     AAsi    T    A        0      0        2 
   3   chr3_52364214     AKia    T    A        0      0        2 
   3   chr3_52364214     AOna    T    A        0      0        2 
   3   chr3_52364214     ASom    T    A        0      0        2 
   3   chr3_52364214     HCab    T    A        0      0        2 
   3   chr3_52364214     HPrz    T    A        0      0        2 
   3   chr3_52364214     ZBoe    T    A        0      0        2 
   3   chr3_52364214     ZGre    T    A        0      0        2 
   3   chr3_52364214     ZHar    T    A      0.5      1        2 
   3   chr3_52364214   Sample    T    A        0      0        2 
   3   chr3_52374883     AAsi    C    G        0      0        2 
   3   chr3_52374883     AKia    C    G        0      0        2 
   3   chr3_52374883     AOna    C    G        0      0        2 
   3   chr3_52374883     ASom    C    G        0      0        2 
   3   chr3_52374883     HCab    C    G        1      2        2 
   3   chr3_52374883     HPrz    C    G        1      2        2 
   3   chr3_52374883     ZBoe    C    G        0      0        2 
   3   chr3_52374883     ZGre    C    G        0      0        2 
   3   chr3_52374883     ZHar    C    G        0      0        2 
   3   chr3_52374883   Sample    C    G        0      0        2 
   3   chr3_52380362     AAsi    C    T        0      0        2 
   3   chr3_52380362     AKia    C    T        0      0        2 
   3   chr3_52380362     AOna    C    T        0      0        2 
   3   chr3_52380362     ASom    C    T        0      0        2 
   3   chr3_52380362     HCab    C    T        1      2        2 
   3   chr3_52380362     HPrz    C    T        1      2        2 
   3   chr3_52380362     ZBoe    C    T        0      0        2 
   3   chr3_52380362     ZGre    C    T        0      0        2 
   3   chr3_52380362     ZHar    C    T        0      0        2 
   3   chr3_52380362   Sample    C    T        0      0        2 
   3   chr3_52383087     AAsi    T    G        0      0        2 
   3   chr3_52383087     AKia    T    G        0      0        2 
   3   chr3_52383087     AOna    T    G        0      0        2 
   3   chr3_52383087     ASom    T    G        0      0        2 
   3   chr3_52383087     HCab    T    G        1      2        2 
   3   chr3_52383087     HPrz    T    G        1      2        2 
   3   chr3_52383087     ZBoe    T    G        0      0        2 
   3   chr3_52383087     ZGre    T    G        0      0        2 
   3   chr3_52383087     ZHar    T    G        0      0        2 
   3   chr3_52383087   Sample    T    G        0      0        2 
   3   chr3_52389933     AAsi    G    A        1      2        2 
   3   chr3_52389933     AKia    G    A        0      0        2 
   3   chr3_52389933     AOna    G    A        0      0        2 
   3   chr3_52389933     ASom    G    A        1      2        2 
   3   chr3_52389933     HCab    G    A        0      0        2 
   3   chr3_52389933     HPrz    G    A        0      0        2 
   3   chr3_52389933     ZBoe    G    A        0      0        2 
   3   chr3_52389933     ZGre    G    A        0      0        2 
   3   chr3_52389933     ZHar    G    A        0      0        2 
   3   chr3_52389933   Sample    G    A        1      2        2 
   3   chr3_52390142     AAsi    T    C        0      0        2 
   3   chr3_52390142     AKia    T    C        0      0        2 
   3   chr3_52390142     AOna    T    C        0      0        2 
   3   chr3_52390142     ASom    T    C        0      0        2 
   3   chr3_52390142     HCab    T    C        1      2        2 
   3   chr3_52390142     HPrz    T    C        1      2        2 
   3   chr3_52390142     ZBoe    T    C        0      0        2 
   3   chr3_52390142     ZGre    T    C        0      0        2 
   3   chr3_52390142     ZHar    T    C        0      0        2 
   3   chr3_52390142   Sample    T    C        0      0        2 
   3   chr3_52403951     AAsi    G    A        0      0        2 
   3   chr3_52403951     AKia    G    A        0      0        2 
   3   chr3_52403951     AOna    G    A        0      0        2 
   3   chr3_52403951     ASom    G    A        0      0        2 
   3   chr3_52403951     HCab    G    A        0      0        2 
   3   chr3_52403951     HPrz    G    A        0      0        2 
   3   chr3_52403951     ZBoe    G    A        0      0        2 
   3   chr3_52403951     ZGre    G    A        0      0        2 
   3   chr3_52403951     ZHar    G    A        1      2        2 
   3   chr3_52403951   Sample    G    A        0      0        2 
   3   chr3_52416807     AAsi    A    G        0      0        2 
   3   chr3_52416807     AKia    A    G        0      0        2 
   3   chr3_52416807     AOna    A    G        0      0        2 
   3   chr3_52416807     ASom    A    G        0      0        2 
   3   chr3_52416807     HCab    A    G        0      0        2 
   3   chr3_52416807     HPrz    A    G        0      0        2 
   3   chr3_52416807     ZBoe    A    G      0.5      1        2 
   3   chr3_52416807     ZGre    A    G        0      0        2 
   3   chr3_52416807     ZHar    A    G        0      0        2 
   3   chr3_52416807   Sample    A    G        0      0        2 
   3   chr3_52428448     AAsi    C    A        0      0        2 
   3   chr3_52428448     AKia    C    A        0      0        2 
   3   chr3_52428448     AOna    C    A        0      0        2 
   3   chr3_52428448     ASom    C    A        0      0        2 
   3   chr3_52428448     HCab    C    A        1      2        2 
   3   chr3_52428448     HPrz    C    A        1      2        2 
   3   chr3_52428448     ZBoe    C    A        0      0        2 
   3   chr3_52428448     ZGre    C    A        0      0        2 
   3   chr3_52428448     ZHar    C    A        0      0        2 
   3   chr3_52428448   Sample    C    A        0      0        2 
   3   chr3_52435838     AAsi    C    A        0      0        2 
   3   chr3_52435838     AKia    C    A        0      0        2 
   3   chr3_52435838     AOna    C    A        0      0        2 
   3   chr3_52435838     ASom    C    A        0      0        2 
   3   chr3_52435838     HCab    C    A        1      2        2 
   3   chr3_52435838     HPrz    C    A        1      2        2 
   3   chr3_52435838     ZBoe    C    A        0      0        2 
   3   chr3_52435838     ZGre    C    A        0      0        2 
   3   chr3_52435838     ZHar    C    A        0      0        2 
   3   chr3_52435838   Sample    C    A        0      0        2 
   3   chr3_52438098     AAsi    A    C        0      0        2 
   3   chr3_52438098     AKia    A    C        0      0        2 
   3   chr3_52438098     AOna    A    C        0      0        2 
   3   chr3_52438098     ASom    A    C        0      0        2 
   3   chr3_52438098     HCab    A    C        1      2        2 
   3   chr3_52438098     HPrz    A    C        1      2        2 
   3   chr3_52438098     ZBoe    A    C        0      0        2 
   3   chr3_52438098     ZGre    A    C        0      0        2 
   3   chr3_52438098     ZHar    A    C        0      0        2 
   3   chr3_52438098   Sample    A    C        0      0        2 
   3   chr3_52441989     AAsi    G    A        0      0        2 
   3   chr3_52441989     AKia    G    A        0      0        2 
   3   chr3_52441989     AOna    G    A        0      0        2 
   3   chr3_52441989     ASom    G    A        0      0        2 
   3   chr3_52441989     HCab    G    A        0      0        2 
   3   chr3_52441989     HPrz    G    A      0.5      1        2 
   3   chr3_52441989     ZBoe    G    A        0      0        2 
   3   chr3_52441989     ZGre    G    A        0      0        2 
   3   chr3_52441989     ZHar    G    A        0      0        2 
   3   chr3_52441989   Sample    G    A        0      0        2 
   3   chr3_52444921     AAsi    G    A        0      0        2 
   3   chr3_52444921     AKia    G    A        0      0        2 
   3   chr3_52444921     AOna    G    A        0      0        2 
   3   chr3_52444921     ASom    G    A        0      0        2 
   3   chr3_52444921     HCab    G    A        0      0        2 
   3   chr3_52444921     HPrz    G    A        0      0        2 
   3   chr3_52444921     ZBoe    G    A        0      0        2 
   3   chr3_52444921     ZGre    G    A        1      2        2 
   3   chr3_52444921     ZHar    G    A        0      0        2 
   3   chr3_52444921   Sample    G    A        0      0        2 
   3   chr3_52467115     AAsi    A    G        0      0        2 
   3   chr3_52467115     AKia    A    G        1      2        2 
   3   chr3_52467115     AOna    A    G        0      0        2 
   3   chr3_52467115     ASom    A    G        0      0        2 
   3   chr3_52467115     HCab    A    G        0      0        2 
   3   chr3_52467115     HPrz    A    G        0      0        2 
   3   chr3_52467115     ZBoe    A    G        0      0        2 
   3   chr3_52467115     ZGre    A    G        0      0        2 
   3   chr3_52467115     ZHar    A    G        0      0        2 
   3   chr3_52467115   Sample    A    G        0      0        2 
   3   chr3_52467294     AAsi    T    C        0      0        2 
   3   chr3_52467294     AKia    T    C        0      0        2 
   3   chr3_52467294     AOna    T    C        0      0        2 
   3   chr3_52467294     ASom    T    C        0      0        2 
   3   chr3_52467294     HCab    T    C        0      0        2 
   3   chr3_52467294     HPrz    T    C        0      0        2 
   3   chr3_52467294     ZBoe    T    C        1      2        2 
   3   chr3_52467294     ZGre    T    C        0      0        2 
   3   chr3_52467294     ZHar    T    C        0      0        2 
   3   chr3_52467294   Sample    T    C        0      0        2 
   3   chr3_52470297     AAsi    C    T        0      0        2 
   3   chr3_52470297     AKia    C    T        0      0        2 
   3   chr3_52470297     AOna    C    T        0      0        2 
   3   chr3_52470297     ASom    C    T        0      0        2 
   3   chr3_52470297     HCab    C    T        1      2        2 
   3   chr3_52470297     HPrz    C    T        1      2        2 
   3   chr3_52470297     ZBoe    C    T        0      0        2 
   3   chr3_52470297     ZGre    C    T        0      0        2 
   3   chr3_52470297     ZHar    C    T        0      0        2 
   3   chr3_52470297   Sample    C    T        0      0        2 
   3   chr3_52471961     AAsi    C    T        0      0        2 
   3   chr3_52471961     AKia    C    T        0      0        2 
   3   chr3_52471961     AOna    C    T        0      0        2 
   3   chr3_52471961     ASom    C    T        0      0        2 
   3   chr3_52471961     HCab    C    T        1      2        2 
   3   chr3_52471961     HPrz    C    T        1      2        2 
   3   chr3_52471961     ZBoe    C    T        0      0        2 
   3   chr3_52471961     ZGre    C    T        0      0        2 
   3   chr3_52471961     ZHar    C    T        0      0        2 
   3   chr3_52471961   Sample    C    T        0      0        2 
   3   chr3_52475993     AAsi    G    A        1      2        2 
   3   chr3_52475993     AKia    G    A        0      0        2 
   3   chr3_52475993     AOna    G    A        0      0        2 
   3   chr3_52475993     ASom    G    A        1      2        2 
   3   chr3_52475993     HCab    G    A        0      0        2 
   3   chr3_52475993     HPrz    G    A        0      0        2 
   3   chr3_52475993     ZBoe    G    A        0      0        2 
   3   chr3_52475993     ZGre    G    A        0      0        2 
   3   chr3_52475993     ZHar    G    A        0      0        2 
   3   chr3_52475993   Sample    G    A        1      2        2 
   3   chr3_52476235     AAsi    C    G        0      0        2 
   3   chr3_52476235     AKia    C    G        0      0        2 
   3   chr3_52476235     AOna    C    G        0      0        2 
   3   chr3_52476235     ASom    C    G        0      0        2 
   3   chr3_52476235     HCab    C    G        1      2        2 
   3   chr3_52476235     HPrz    C    G        1      2        2 
   3   chr3_52476235     ZBoe    C    G        0      0        2 
   3   chr3_52476235     ZGre    C    G        0      0        2 
   3   chr3_52476235     ZHar    C    G        0      0        2 
   3   chr3_52476235   Sample    C    G        0      0        2 
   3   chr3_52477419     AAsi    T    C        0      0        2 
   3   chr3_52477419     AKia    T    C        0      0        2 
   3   chr3_52477419     AOna    T    C        0      0        2 
   3   chr3_52477419     ASom    T    C        0      0        2 
   3   chr3_52477419     HCab    T    C        1      2        2 
   3   chr3_52477419     HPrz    T    C        1      2        2 
   3   chr3_52477419     ZBoe    T    C        0      0        2 
   3   chr3_52477419     ZGre    T    C        0      0        2 
   3   chr3_52477419     ZHar    T    C        0      0        2 
   3   chr3_52477419   Sample    T    C        0      0        2 
   3   chr3_52481318     AAsi    A    G      0.5      1        2 
   3   chr3_52481318     AKia    A    G        1      2        2 
   3   chr3_52481318     AOna    A    G        1      2        2 
   3   chr3_52481318     ASom    A    G        0      0        2 
   3   chr3_52481318     HCab    A    G        0      0        2 
   3   chr3_52481318     HPrz    A    G        0      0        2 
   3   chr3_52481318     ZBoe    A    G      0.5      1        2 
   3   chr3_52481318     ZGre    A    G        0      0        2 
   3   chr3_52481318     ZHar    A    G        1      2        2 
   3   chr3_52481318   Sample    A    G        0      0        2 
   3   chr3_52490687     AAsi    T    C        0      0        2 
   3   chr3_52490687     AKia    T    C        0      0        2 
   3   chr3_52490687     AOna    T    C        0      0        2 
   3   chr3_52490687     ASom    T    C        0      0        2 
   3   chr3_52490687     HCab    T    C        1      2        2 
   3   chr3_52490687     HPrz    T    C        1      2        2 
   3   chr3_52490687     ZBoe    T    C        0      0        2 
   3   chr3_52490687     ZGre    T    C        0      0        2 
   3   chr3_52490687     ZHar    T    C        0      0        2 
   3   chr3_52490687   Sample    T    C        0      0        2 
   3   chr3_52507342     AAsi    T    A        1      2        2 
   3   chr3_52507342     AKia    T    A        0      0        2 
   3   chr3_52507342     AOna    T    A        0      0        2 
   3   chr3_52507342     ASom    T    A        1      2        2 
   3   chr3_52507342     HCab    T    A        0      0        2 
   3   chr3_52507342     HPrz    T    A        0      0        2 
   3   chr3_52507342     ZBoe    T    A        0      0        2 
   3   chr3_52507342     ZGre    T    A        0      0        2 
   3   chr3_52507342     ZHar    T    A        0      0        2 
   3   chr3_52507342   Sample    T    A        1      2        2 
   3   chr3_52512354     AAsi    C    G        0      0        2 
   3   chr3_52512354     AKia    C    G        0      0        2 
   3   chr3_52512354     AOna    C    G        0      0        2 
   3   chr3_52512354     ASom    C    G        0      0        2 
   3   chr3_52512354     HCab    C    G        1      2        2 
   3   chr3_52512354     HPrz    C    G      0.5      1        2 
   3   chr3_52512354     ZBoe    C    G        0      0        2 
   3   chr3_52512354     ZGre    C    G        0      0        2 
   3   chr3_52512354     ZHar    C    G        0      0        2 
   3   chr3_52512354   Sample    C    G        0      0        2 
   3   chr3_52520963     AAsi    T    C        0      0        2 
   3   chr3_52520963     AKia    T    C        0      0        2 
   3   chr3_52520963     AOna    T    C        0      0        2 
   3   chr3_52520963     ASom    T    C        0      0        2 
   3   chr3_52520963     HCab    T    C        1      2        2 
   3   chr3_52520963     HPrz    T    C        1      2        2 
   3   chr3_52520963     ZBoe    T    C        0      0        2 
   3   chr3_52520963     ZGre    T    C        0      0        2 
   3   chr3_52520963     ZHar    T    C        0      0        2 
   3   chr3_52520963   Sample    T    C        0      0        2 
   3   chr3_52531694     AAsi    G    C        0      0        2 
   3   chr3_52531694     AKia    G    C        0      0        2 
   3   chr3_52531694     AOna    G    C        0      0        2 
   3   chr3_52531694     ASom    G    C        0      0        2 
   3   chr3_52531694     HCab    G    C        0      0        2 
   3   chr3_52531694     HPrz    G    C        0      0        2 
   3   chr3_52531694     ZBoe    G    C      0.5      1        2 
   3   chr3_52531694     ZGre    G    C        0      0        2 
   3   chr3_52531694     ZHar    G    C        0      0        2 
   3   chr3_52531694   Sample    G    C        0      0        2 
   3   chr3_52532278     AAsi    G    A        0      0        2 
   3   chr3_52532278     AKia    G    A        0      0        2 
   3   chr3_52532278     AOna    G    A        0      0        2 
   3   chr3_52532278     ASom    G    A        1      2        2 
   3   chr3_52532278     HCab    G    A        0      0        2 
   3   chr3_52532278     HPrz    G    A        0      0        2 
   3   chr3_52532278     ZBoe    G    A        0      0        2 
   3   chr3_52532278     ZGre    G    A        0      0        2 
   3   chr3_52532278     ZHar    G    A        0      0        2 
   3   chr3_52532278   Sample    G    A        0      0        2 
   3   chr3_52533819     AAsi    G    A        0      0        2 
   3   chr3_52533819     AKia    G    A        1      2        2 
   3   chr3_52533819     AOna    G    A        1      2        2 
   3   chr3_52533819     ASom    G    A        0      0        2 
   3   chr3_52533819     HCab    G    A        0      0        2 
   3   chr3_52533819     HPrz    G    A        0      0        2 
   3   chr3_52533819     ZBoe    G    A        0      0        2 
   3   chr3_52533819     ZGre    G    A        0      0        2 
   3   chr3_52533819     ZHar    G    A        0      0        2 
   3   chr3_52533819   Sample    G    A        0      0        2 
   3   chr3_52533829     AAsi    G    T        0      0        2 
   3   chr3_52533829     AKia    G    T        0      0        2 
   3   chr3_52533829     AOna    G    T        0      0        2 
   3   chr3_52533829     ASom    G    T        0      0        2 
   3   chr3_52533829     HCab    G    T        0      0        2 
   3   chr3_52533829     HPrz    G    T        0      0        2 
   3   chr3_52533829     ZBoe    G    T        0      0        2 
   3   chr3_52533829     ZGre    G    T        1      2        2 
   3   chr3_52533829     ZHar    G    T        0      0        2 
   3   chr3_52533829   Sample    G    T        0      0        2 
   3   chr3_52537310     AAsi    G    T        0      0        2 
   3   chr3_52537310     AKia    G    T        0      0        2 
   3   chr3_52537310     AOna    G    T        0      0        2 
   3   chr3_52537310     ASom    G    T        0      0        2 
   3   chr3_52537310     HCab    G    T        0      0        2 
   3   chr3_52537310     HPrz    G    T        0      0        2 
   3   chr3_52537310     ZBoe    G    T      0.5      1        2 
   3   chr3_52537310     ZGre    G    T        0      0        2 
   3   chr3_52537310     ZHar    G    T        0      0        2 
   3   chr3_52537310   Sample    G    T        0      0        2 
   3   chr3_52537339     AAsi    C    T        0      0        2 
   3   chr3_52537339     AKia    C    T        0      0        2 
   3   chr3_52537339     AOna    C    T        0      0        2 
   3   chr3_52537339     ASom    C    T        0      0        2 
   3   chr3_52537339     HCab    C    T        1      2        2 
   3   chr3_52537339     HPrz    C    T        1      2        2 
   3   chr3_52537339     ZBoe    C    T        0      0        2 
   3   chr3_52537339     ZGre    C    T        0      0        2 
   3   chr3_52537339     ZHar    C    T        0      0        2 
   3   chr3_52537339   Sample    C    T        1      2        2 
   3   chr3_52540626     AAsi    A    C        0      0        2 
   3   chr3_52540626     AKia    A    C        0      0        2 
   3   chr3_52540626     AOna    A    C        0      0        2 
   3   chr3_52540626     ASom    A    C        0      0        2 
   3   chr3_52540626     HCab    A    C        1      2        2 
   3   chr3_52540626     HPrz    A    C        1      2        2 
   3   chr3_52540626     ZBoe    A    C        0      0        2 
   3   chr3_52540626     ZGre    A    C        0      0        2 
   3   chr3_52540626     ZHar    A    C        0      0        2 
   3   chr3_52540626   Sample    A    C        0      0        2 
   3   chr3_52563082     AAsi    A    G        0      0        2 
   3   chr3_52563082     AKia    A    G        0      0        2 
   3   chr3_52563082     AOna    A    G      0.5      1        2 
   3   chr3_52563082     ASom    A    G        0      0        2 
   3   chr3_52563082     HCab    A    G        0      0        2 
   3   chr3_52563082     HPrz    A    G        0      0        2 
   3   chr3_52563082     ZBoe    A    G        0      0        2 
   3   chr3_52563082     ZGre    A    G        0      0        2 
   3   chr3_52563082     ZHar    A    G        0      0        2 
   3   chr3_52563082   Sample    A    G        0      0        2 
   3   chr3_52564702     AAsi    T    A        0      0        2 
   3   chr3_52564702     AKia    T    A        0      0        2 
   3   chr3_52564702     AOna    T    A        0      0        2 
   3   chr3_52564702     ASom    T    A        0      0        2 
   3   chr3_52564702     HCab    T    A        0      0        2 
   3   chr3_52564702     HPrz    T    A        0      0        2 
   3   chr3_52564702     ZBoe    T    A      0.5      1        2 
   3   chr3_52564702     ZGre    T    A        0      0        2 
   3   chr3_52564702     ZHar    T    A        0      0        2 
   3   chr3_52564702   Sample    T    A        0      0        2 
   3   chr3_52584389     AAsi    G    C        0      0        2 
   3   chr3_52584389     AKia    G    C        0      0        2 
   3   chr3_52584389     AOna    G    C        0      0        2 
   3   chr3_52584389     ASom    G    C        0      0        2 
   3   chr3_52584389     HCab    G    C        1      2        2 
   3   chr3_52584389     HPrz    G    C        1      2        2 
   3   chr3_52584389     ZBoe    G    C        0      0        2 
   3   chr3_52584389     ZGre    G    C        0      0        2 
   3   chr3_52584389     ZHar    G    C        0      0        2 
   3   chr3_52584389   Sample    G    C        0      0        2 
   3   chr3_52584977     AAsi    A    G        0      0        2 
   3   chr3_52584977     AKia    A    G        0      0        2 
   3   chr3_52584977     AOna    A    G        0      0        2 
   3   chr3_52584977     ASom    A    G        0      0        2 
   3   chr3_52584977     HCab    A    G        0      0        2 
   3   chr3_52584977     HPrz    A    G        0      0        2 
   3   chr3_52584977     ZBoe    A    G        0      0        2 
   3   chr3_52584977     ZGre    A    G      0.5      1        2 
   3   chr3_52584977     ZHar    A    G        0      0        2 
   3   chr3_52584977   Sample    A    G        0      0        2 
   3   chr3_52588336     AAsi    A    G        0      0        2 
   3   chr3_52588336     AKia    A    G        0      0        2 
   3   chr3_52588336     AOna    A    G        0      0        2 
   3   chr3_52588336     ASom    A    G        0      0        2 
   3   chr3_52588336     HCab    A    G        0      0        2 
   3   chr3_52588336     HPrz    A    G        0      0        2 
   3   chr3_52588336     ZBoe    A    G        0      0        2 
   3   chr3_52588336     ZGre    A    G      0.5      1        2 
   3   chr3_52588336     ZHar    A    G        0      0        2 
   3   chr3_52588336   Sample    A    G        0      0        2 
   3   chr3_52589532     AAsi    G    A        0      0        2 
   3   chr3_52589532     AKia    G    A        1      2        2 
   3   chr3_52589532     AOna    G    A        1      2        2 
   3   chr3_52589532     ASom    G    A        0      0        2 
   3   chr3_52589532     HCab    G    A        0      0        2 
   3   chr3_52589532     HPrz    G    A        0      0        2 
   3   chr3_52589532     ZBoe    G    A        0      0        2 
   3   chr3_52589532     ZGre    G    A        0      0        2 
   3   chr3_52589532     ZHar    G    A        0      0        2 
   3   chr3_52589532   Sample    G    A        0      0        2 
   3   chr3_52592764     AAsi    T    C        0      0        2 
   3   chr3_52592764     AKia    T    C        0      0        2 
   3   chr3_52592764     AOna    T    C        0      0        2 
   3   chr3_52592764     ASom    T    C        0      0        2 
   3   chr3_52592764     HCab    T    C        1      2        2 
   3   chr3_52592764     HPrz    T    C        1      2        2 
   3   chr3_52592764     ZBoe    T    C        0      0        2 
   3   chr3_52592764     ZGre    T    C        0      0        2 
   3   chr3_52592764     ZHar    T    C        0      0        2 
   3   chr3_52592764   Sample    T    C        0      0        2 
   3   chr3_52595567     AAsi    A    T        0      0        2 
   3   chr3_52595567     AKia    A    T        0      0        2 
   3   chr3_52595567     AOna    A    T        0      0        2 
   3   chr3_52595567     ASom    A    T        0      0        2 
   3   chr3_52595567     HCab    A    T        1      2        2 
   3   chr3_52595567     HPrz    A    T        1      2        2 
   3   chr3_52595567     ZBoe    A    T        0      0        2 
   3   chr3_52595567     ZGre    A    T        0      0        2 
   3   chr3_52595567     ZHar    A    T        0      0        2 
   3   chr3_52595567   Sample    A    T        0      0        2 
   3   chr3_52596369     AAsi    A    G        0      0        2 
   3   chr3_52596369     AKia    A    G        0      0        2 
   3   chr3_52596369     AOna    A    G        0      0        2 
   3   chr3_52596369     ASom    A    G        0      0        2 
   3   chr3_52596369     HCab    A    G        1      2        2 
   3   chr3_52596369     HPrz    A    G        1      2        2 
   3   chr3_52596369     ZBoe    A    G        0      0        2 
   3   chr3_52596369     ZGre    A    G        0      0        2 
   3   chr3_52596369     ZHar    A    G        0      0        2 
   3   chr3_52596369   Sample    A    G        0      0        2 
   3   chr3_52607634     AAsi    C    A        0      0        2 
   3   chr3_52607634     AKia    C    A        0      0        2 
   3   chr3_52607634     AOna    C    A        0      0        2 
   3   chr3_52607634     ASom    C    A        0      0        2 
   3   chr3_52607634     HCab    C    A        0      0        2 
   3   chr3_52607634     HPrz    C    A        0      0        2 
   3   chr3_52607634     ZBoe    C    A      0.5      1        2 
   3   chr3_52607634     ZGre    C    A        0      0        2 
   3   chr3_52607634     ZHar    C    A        0      0        2 
   3   chr3_52607634   Sample    C    A        0      0        2 
   3   chr3_52610251     AAsi    C    G        0      0        2 
   3   chr3_52610251     AKia    C    G        0      0        2 
   3   chr3_52610251     AOna    C    G        0      0        2 
   3   chr3_52610251     ASom    C    G        0      0        2 
   3   chr3_52610251     HCab    C    G        0      0        2 
   3   chr3_52610251     HPrz    C    G        0      0        2 
   3   chr3_52610251     ZBoe    C    G        0      0        2 
   3   chr3_52610251     ZGre    C    G      0.5      1        2 
   3   chr3_52610251     ZHar    C    G        0      0        2 
   3   chr3_52610251   Sample    C    G        0      0        2 
   3   chr3_52615491     AAsi    G    A        0      0        2 
   3   chr3_52615491     AKia    G    A        1      2        2 
   3   chr3_52615491     AOna    G    A      0.5      1        2 
   3   chr3_52615491     ASom    G    A        0      0        2 
   3   chr3_52615491     HCab    G    A        0      0        2 
   3   chr3_52615491     HPrz    G    A        0      0        2 
   3   chr3_52615491     ZBoe    G    A        0      0        2 
   3   chr3_52615491     ZGre    G    A        0      0        2 
   3   chr3_52615491     ZHar    G    A        0      0        2 
   3   chr3_52615491   Sample    G    A        0      0        2 
   3   chr3_52628871     AAsi    G    C        0      0        2 
   3   chr3_52628871     AKia    G    C      0.5      1        2 
   3   chr3_52628871     AOna    G    C      0.5      1        2 
   3   chr3_52628871     ASom    G    C        0      0        2 
   3   chr3_52628871     HCab    G    C        0      0        2 
   3   chr3_52628871     HPrz    G    C        0      0        2 
   3   chr3_52628871     ZBoe    G    C        0      0        2 
   3   chr3_52628871     ZGre    G    C        0      0        2 
   3   chr3_52628871     ZHar    G    C        0      0        2 
   3   chr3_52628871   Sample    G    C        0      0        2 
   3   chr3_52630119     AAsi    T    C        0      0        2 
   3   chr3_52630119     AKia    T    C      0.5      1        2 
   3   chr3_52630119     AOna    T    C      0.5      1        2 
   3   chr3_52630119     ASom    T    C        0      0        2 
   3   chr3_52630119     HCab    T    C        0      0        2 
   3   chr3_52630119     HPrz    T    C        0      0        2 
   3   chr3_52630119     ZBoe    T    C        0      0        2 
   3   chr3_52630119     ZGre    T    C        0      0        2 
   3   chr3_52630119     ZHar    T    C        0      0        2 
   3   chr3_52630119   Sample    T    C        0      0        2 
   3   chr3_52635376     AAsi    A    G        0      0        2 
   3   chr3_52635376     AKia    A    G        0      0        2 
   3   chr3_52635376     AOna    A    G        0      0        2 
   3   chr3_52635376     ASom    A    G        0      0        2 
   3   chr3_52635376     HCab    A    G        1      2        2 
   3   chr3_52635376     HPrz    A    G        1      2        2 
   3   chr3_52635376     ZBoe    A    G        0      0        2 
   3   chr3_52635376     ZGre    A    G        0      0        2 
   3   chr3_52635376     ZHar    A    G        0      0        2 
   3   chr3_52635376   Sample    A    G        0      0        2 
   3   chr3_52651779     AAsi    C    G        0      0        2 
   3   chr3_52651779     AKia    C    G        0      0        2 
   3   chr3_52651779     AOna    C    G        0      0        2 
   3   chr3_52651779     ASom    C    G        0      0        2 
   3   chr3_52651779     HCab    C    G        0      0        2 
   3   chr3_52651779     HPrz    C    G      0.5      1        2 
   3   chr3_52651779     ZBoe    C    G        0      0        2 
   3   chr3_52651779     ZGre    C    G        0      0        2 
   3   chr3_52651779     ZHar    C    G        0      0        2 
   3   chr3_52651779   Sample    C    G        0      0        2 
   3   chr3_52652427     AAsi    G    T        0      0        2 
   3   chr3_52652427     AKia    G    T        0      0        2 
   3   chr3_52652427     AOna    G    T      0.5      1        2 
   3   chr3_52652427     ASom    G    T        0      0        2 
   3   chr3_52652427     HCab    G    T        0      0        2 
   3   chr3_52652427     HPrz    G    T        0      0        2 
   3   chr3_52652427     ZBoe    G    T        0      0        2 
   3   chr3_52652427     ZGre    G    T        0      0        2 
   3   chr3_52652427     ZHar    G    T        0      0        2 
   3   chr3_52652427   Sample    G    T        0      0        2 
   3   chr3_52653082     AAsi    A    G        0      0        2 
   3   chr3_52653082     AKia    A    G        0      0        2 
   3   chr3_52653082     AOna    A    G        1      2        2 
   3   chr3_52653082     ASom    A    G        0      0        2 
   3   chr3_52653082     HCab    A    G        0      0        2 
   3   chr3_52653082     HPrz    A    G        0      0        2 
   3   chr3_52653082     ZBoe    A    G        0      0        2 
   3   chr3_52653082     ZGre    A    G        0      0        2 
   3   chr3_52653082     ZHar    A    G        0      0        2 
   3   chr3_52653082   Sample    A    G        0      0        2 
   3   chr3_52653250     AAsi    G    T        0      0        2 
   3   chr3_52653250     AKia    G    T        1      2        2 
   3   chr3_52653250     AOna    G    T        0      0        2 
   3   chr3_52653250     ASom    G    T        0      0        2 
   3   chr3_52653250     HCab    G    T        0      0        2 
   3   chr3_52653250     HPrz    G    T        0      0        2 
   3   chr3_52653250     ZBoe    G    T        0      0        2 
   3   chr3_52653250     ZGre    G    T        0      0        2 
   3   chr3_52653250     ZHar    G    T        0      0        2 
   3   chr3_52653250   Sample    G    T        0      0        2 
   3   chr3_52658447     AAsi    A    G        0      0        2 
   3   chr3_52658447     AKia    A    G        0      0        2 
   3   chr3_52658447     AOna    A    G        0      0        2 
   3   chr3_52658447     ASom    A    G        0      0        2 
   3   chr3_52658447     HCab    A    G        0      0        2 
   3   chr3_52658447     HPrz    A    G        0      0        2 
   3   chr3_52658447     ZBoe    A    G        0      0        2 
   3   chr3_52658447     ZGre    A    G        0      0        2 
   3   chr3_52658447     ZHar    A    G      0.5      1        2 
   3   chr3_52658447   Sample    A    G        0      0        2 
   3   chr3_52659826     AAsi    T    G        0      0        2 
   3   chr3_52659826     AKia    T    G        0      0        2 
   3   chr3_52659826     AOna    T    G      0.5      1        2 
   3   chr3_52659826     ASom    T    G        0      0        2 
   3   chr3_52659826     HCab    T    G        0      0        2 
   3   chr3_52659826     HPrz    T    G        0      0        2 
   3   chr3_52659826     ZBoe    T    G        0      0        2 
   3   chr3_52659826     ZGre    T    G        0      0        2 
   3   chr3_52659826     ZHar    T    G        0      0        2 
   3   chr3_52659826   Sample    T    G        0      0        2 
   3   chr3_52661181     AAsi    G    A        0      0        2 
   3   chr3_52661181     AKia    G    A        0      0        2 
   3   chr3_52661181     AOna    G    A      0.5      1        2 
   3   chr3_52661181     ASom    G    A        0      0        2 
   3   chr3_52661181     HCab    G    A        0      0        2 
   3   chr3_52661181     HPrz    G    A        0      0        2 
   3   chr3_52661181     ZBoe    G    A        0      0        2 
   3   chr3_52661181     ZGre    G    A        0      0        2 
   3   chr3_52661181     ZHar    G    A        0      0        2 
   3   chr3_52661181   Sample    G    A        0      0        2 
   3   chr3_52680206     AAsi    G    A        0      0        2 
   3   chr3_52680206     AKia    G    A        1      2        2 
   3   chr3_52680206     AOna    G    A        1      2        2 
   3   chr3_52680206     ASom    G    A        0      0        2 
   3   chr3_52680206     HCab    G    A        0      0        2 
   3   chr3_52680206     HPrz    G    A        0      0        2 
   3   chr3_52680206     ZBoe    G    A        0      0        2 
   3   chr3_52680206     ZGre    G    A        0      0        2 
   3   chr3_52680206     ZHar    G    A        0      0        2 
   3   chr3_52680206   Sample    G    A        0      0        2 
   3   chr3_52680771     AAsi    T    C        0      0        2 
   3   chr3_52680771     AKia    T    C        0      0        2 
   3   chr3_52680771     AOna    T    C      0.5      1        2 
   3   chr3_52680771     ASom    T    C        0      0        2 
   3   chr3_52680771     HCab    T    C        0      0        2 
   3   chr3_52680771     HPrz    T    C        0      0        2 
   3   chr3_52680771     ZBoe    T    C        0      0        2 
   3   chr3_52680771     ZGre    T    C        0      0        2 
   3   chr3_52680771     ZHar    T    C        0      0        2 
   3   chr3_52680771   Sample    T    C        0      0        2 
   3   chr3_52686999     AAsi    C    T        0      0        2 
   3   chr3_52686999     AKia    C    T        0      0        2 
   3   chr3_52686999     AOna    C    T        0      0        2 
   3   chr3_52686999     ASom    C    T        0      0        2 
   3   chr3_52686999     HCab    C    T        0      0        2 
   3   chr3_52686999     HPrz    C    T        0      0        2 
   3   chr3_52686999     ZBoe    C    T      0.5      1        2 
   3   chr3_52686999     ZGre    C    T        0      0        2 
   3   chr3_52686999     ZHar    C    T        0      0        2 
   3   chr3_52686999   Sample    C    T        0      0        2 
   3   chr3_52699553     AAsi    A    G        0      0        2 
   3   chr3_52699553     AKia    A    G        0      0        2 
   3   chr3_52699553     AOna    A    G        0      0        2 
   3   chr3_52699553     ASom    A    G        0      0        2 
   3   chr3_52699553     HCab    A    G        1      2        2 
   3   chr3_52699553     HPrz    A    G        1      2        2 
   3   chr3_52699553     ZBoe    A    G        0      0        2 
   3   chr3_52699553     ZGre    A    G        0      0        2 
   3   chr3_52699553     ZHar    A    G        0      0        2 
   3   chr3_52699553   Sample    A    G        0      0        2 
   3   chr3_52706179     AAsi    G    A        0      0        2 
   3   chr3_52706179     AKia    G    A        0      0        2 
   3   chr3_52706179     AOna    G    A        0      0        2 
   3   chr3_52706179     ASom    G    A        0      0        2 
   3   chr3_52706179     HCab    G    A        1      2        2 
   3   chr3_52706179     HPrz    G    A        1      2        2 
   3   chr3_52706179     ZBoe    G    A        0      0        2 
   3   chr3_52706179     ZGre    G    A        0      0        2 
   3   chr3_52706179     ZHar    G    A        0      0        2 
   3   chr3_52706179   Sample    G    A        0      0        2 
   3   chr3_52706927     AAsi    G    A        0      0        2 
   3   chr3_52706927     AKia    G    A        0      0        2 
   3   chr3_52706927     AOna    G    A        0      0        2 
   3   chr3_52706927     ASom    G    A        0      0        2 
   3   chr3_52706927     HCab    G    A        1      2        2 
   3   chr3_52706927     HPrz    G    A        1      2        2 
   3   chr3_52706927     ZBoe    G    A        0      0        2 
   3   chr3_52706927     ZGre    G    A        0      0        2 
   3   chr3_52706927     ZHar    G    A        0      0        2 
   3   chr3_52706927   Sample    G    A        0      0        2 
   3   chr3_52707519     AAsi    G    C        0      0        2 
   3   chr3_52707519     AKia    G    C        0      0        2 
   3   chr3_52707519     AOna    G    C        0      0        2 
   3   chr3_52707519     ASom    G    C        0      0        2 
   3   chr3_52707519     HCab    G    C        1      2        2 
   3   chr3_52707519     HPrz    G    C        1      2        2 
   3   chr3_52707519     ZBoe    G    C        0      0        2 
   3   chr3_52707519     ZGre    G    C        0      0        2 
   3   chr3_52707519     ZHar    G    C        0      0        2 
   3   chr3_52707519   Sample    G    C        0      0        2 
   3   chr3_52707547     AAsi    C    T        0      0        2 
   3   chr3_52707547     AKia    C    T        0      0        2 
   3   chr3_52707547     AOna    C    T      0.5      1        2 
   3   chr3_52707547     ASom    C    T        0      0        2 
   3   chr3_52707547     HCab    C    T        0      0        2 
   3   chr3_52707547     HPrz    C    T        0      0        2 
   3   chr3_52707547     ZBoe    C    T        0      0        2 
   3   chr3_52707547     ZGre    C    T        0      0        2 
   3   chr3_52707547     ZHar    C    T        0      0        2 
   3   chr3_52707547   Sample    C    T        0      0        2 
   3   chr3_52713760     AAsi    T    C        0      0        2 
   3   chr3_52713760     AKia    T    C        0      0        2 
   3   chr3_52713760     AOna    T    C      0.5      1        2 
   3   chr3_52713760     ASom    T    C        0      0        2 
   3   chr3_52713760     HCab    T    C        0      0        2 
   3   chr3_52713760     HPrz    T    C        0      0        2 
   3   chr3_52713760     ZBoe    T    C        0      0        2 
   3   chr3_52713760     ZGre    T    C        0      0        2 
   3   chr3_52713760     ZHar    T    C        0      0        2 
   3   chr3_52713760   Sample    T    C        0      0        2 
   3   chr3_52723129     AAsi    G    A        0      0        2 
   3   chr3_52723129     AKia    G    A        0      0        2 
   3   chr3_52723129     AOna    G    A        0      0        2 
   3   chr3_52723129     ASom    G    A        0      0        2 
   3   chr3_52723129     HCab    G    A        1      2        2 
   3   chr3_52723129     HPrz    G    A        1      2        2 
   3   chr3_52723129     ZBoe    G    A        0      0        2 
   3   chr3_52723129     ZGre    G    A        0      0        2 
   3   chr3_52723129     ZHar    G    A        0      0        2 
   3   chr3_52723129   Sample    G    A        0      0        2 
   3   chr3_52729997     AAsi    T    C        0      0        2 
   3   chr3_52729997     AKia    T    C        0      0        2 
   3   chr3_52729997     AOna    T    C        0      0        2 
   3   chr3_52729997     ASom    T    C        0      0        2 
   3   chr3_52729997     HCab    T    C        0      0        2 
   3   chr3_52729997     HPrz    T    C        0      0        2 
   3   chr3_52729997     ZBoe    T    C        0      0        2 
   3   chr3_52729997     ZGre    T    C        0      0        2 
   3   chr3_52729997     ZHar    T    C        1      2        2 
   3   chr3_52729997   Sample    T    C        0      0        2 
   3   chr3_52732150     AAsi    C    T        0      0        2 
   3   chr3_52732150     AKia    C    T        0      0        2 
   3   chr3_52732150     AOna    C    T        0      0        2 
   3   chr3_52732150     ASom    C    T        0      0        2 
   3   chr3_52732150     HCab    C    T        0      0        2 
   3   chr3_52732150     HPrz    C    T        0      0        2 
   3   chr3_52732150     ZBoe    C    T        0      0        2 
   3   chr3_52732150     ZGre    C    T        0      0        2 
   3   chr3_52732150     ZHar    C    T      0.5      1        2 
   3   chr3_52732150   Sample    C    T        0      0        2 
   3   chr3_52736516     AAsi    C    G        0      0        2 
   3   chr3_52736516     AKia    C    G        0      0        2 
   3   chr3_52736516     AOna    C    G        0      0        2 
   3   chr3_52736516     ASom    C    G        1      2        2 
   3   chr3_52736516     HCab    C    G        0      0        2 
   3   chr3_52736516     HPrz    C    G        0      0        2 
   3   chr3_52736516     ZBoe    C    G        0      0        2 
   3   chr3_52736516     ZGre    C    G        0      0        2 
   3   chr3_52736516     ZHar    C    G        0      0        2 
   3   chr3_52736516   Sample    C    G        0      0        2 
   3   chr3_52744417     AAsi    A    G        1      2        2 
   3   chr3_52744417     AKia    A    G        0      0        2 
   3   chr3_52744417     AOna    A    G        0      0        2 
   3   chr3_52744417     ASom    A    G        0      0        2 
   3   chr3_52744417     HCab    A    G        0      0        2 
   3   chr3_52744417     HPrz    A    G        0      0        2 
   3   chr3_52744417     ZBoe    A    G        0      0        2 
   3   chr3_52744417     ZGre    A    G        0      0        2 
   3   chr3_52744417     ZHar    A    G        0      0        2 
   3   chr3_52744417   Sample    A    G        0      0        2 
   3   chr3_52755657     AAsi    G    C        0      0        2 
   3   chr3_52755657     AKia    G    C        0      0        2 
   3   chr3_52755657     AOna    G    C        0      0        2 
   3   chr3_52755657     ASom    G    C        0      0        2 
   3   chr3_52755657     HCab    G    C        1      2        2 
   3   chr3_52755657     HPrz    G    C        1      2        2 
   3   chr3_52755657     ZBoe    G    C        0      0        2 
   3   chr3_52755657     ZGre    G    C        0      0        2 
   3   chr3_52755657     ZHar    G    C        0      0        2 
   3   chr3_52755657   Sample    G    C        0      0        2 
   3   chr3_52765584     AAsi    A    T        0      0        2 
   3   chr3_52765584     AKia    A    T        0      0        2 
   3   chr3_52765584     AOna    A    T        0      0        2 
   3   chr3_52765584     ASom    A    T        0      0        2 
   3   chr3_52765584     HCab    A    T        0      0        2 
   3   chr3_52765584     HPrz    A    T        0      0        2 
   3   chr3_52765584     ZBoe    A    T      0.5      1        2 
   3   chr3_52765584     ZGre    A    T        0      0        2 
   3   chr3_52765584     ZHar    A    T        0      0        2 
   3   chr3_52765584   Sample    A    T        0      0        2 
   3   chr3_52768798     AAsi    A    G        0      0        2 
   3   chr3_52768798     AKia    A    G        0      0        2 
   3   chr3_52768798     AOna    A    G        0      0        2 
   3   chr3_52768798     ASom    A    G        0      0        2 
   3   chr3_52768798     HCab    A    G        0      0        2 
   3   chr3_52768798     HPrz    A    G        0      0        2 
   3   chr3_52768798     ZBoe    A    G      0.5      1        2 
   3   chr3_52768798     ZGre    A    G        0      0        2 
   3   chr3_52768798     ZHar    A    G        0      0        2 
   3   chr3_52768798   Sample    A    G        0      0        2 
   3   chr3_52769485     AAsi    T    G        0      0        2 
   3   chr3_52769485     AKia    T    G        0      0        2 
   3   chr3_52769485     AOna    T    G        0      0        2 
   3   chr3_52769485     ASom    T    G        0      0        2 
   3   chr3_52769485     HCab    T    G        0      0        2 
   3   chr3_52769485     HPrz    T    G        0      0        2 
   3   chr3_52769485     ZBoe    T    G      0.5      1        2 
   3   chr3_52769485     ZGre    T    G        0      0        2 
   3   chr3_52769485     ZHar    T    G        0      0        2 
   3   chr3_52769485   Sample    T    G        0      0        2 
   3   chr3_52783640     AAsi    C    G        0      0        2 
   3   chr3_52783640     AKia    C    G        0      0        2 
   3   chr3_52783640     AOna    C    G        0      0        2 
   3   chr3_52783640     ASom    C    G        0      0        2 
   3   chr3_52783640     HCab    C    G        0      0        2 
   3   chr3_52783640     HPrz    C    G        0      0        2 
   3   chr3_52783640     ZBoe    C    G        0      0        2 
   3   chr3_52783640     ZGre    C    G        0      0        2 
   3   chr3_52783640     ZHar    C    G      0.5      1        2 
   3   chr3_52783640   Sample    C    G        0      0        2 
   3   chr3_52795740     AAsi    C    A        0      0        2 
   3   chr3_52795740     AKia    C    A        0      0        2 
   3   chr3_52795740     AOna    C    A        0      0        2 
   3   chr3_52795740     ASom    C    A        0      0        2 
   3   chr3_52795740     HCab    C    A        1      2        2 
   3   chr3_52795740     HPrz    C    A        1      2        2 
   3   chr3_52795740     ZBoe    C    A        0      0        2 
   3   chr3_52795740     ZGre    C    A        0      0        2 
   3   chr3_52795740     ZHar    C    A        0      0        2 
   3   chr3_52795740   Sample    C    A        0      0        2 
   3   chr3_52799261     AAsi    G    A        0      0        2 
   3   chr3_52799261     AKia    G    A        0      0        2 
   3   chr3_52799261     AOna    G    A        0      0        2 
   3   chr3_52799261     ASom    G    A        0      0        2 
   3   chr3_52799261     HCab    G    A        1      2        2 
   3   chr3_52799261     HPrz    G    A      0.5      1        2 
   3   chr3_52799261     ZBoe    G    A        0      0        2 
   3   chr3_52799261     ZGre    G    A        0      0        2 
   3   chr3_52799261     ZHar    G    A        0      0        2 
   3   chr3_52799261   Sample    G    A        0      0        2 
   3   chr3_52801991     AAsi    T    C        0      0        2 
   3   chr3_52801991     AKia    T    C        1      2        2 
   3   chr3_52801991     AOna    T    C        0      0        2 
   3   chr3_52801991     ASom    T    C        0      0        2 
   3   chr3_52801991     HCab    T    C        1      2        2 
   3   chr3_52801991     HPrz    T    C        1      2        2 
   3   chr3_52801991     ZBoe    T    C        0      0        2 
   3   chr3_52801991     ZGre    T    C        0      0        2 
   3   chr3_52801991     ZHar    T    C        0      0        2 
   3   chr3_52801991   Sample    T    C        0      0        2 
   3   chr3_52802531     AAsi    A    G        1      2        2 
   3   chr3_52802531     AKia    A    G        0      0        2 
   3   chr3_52802531     AOna    A    G      0.5      1        2 
   3   chr3_52802531     ASom    A    G        1      2        2 
   3   chr3_52802531     HCab    A    G        0      0        2 
   3   chr3_52802531     HPrz    A    G        0      0        2 
   3   chr3_52802531     ZBoe    A    G        0      0        2 
   3   chr3_52802531     ZGre    A    G        0      0        2 
   3   chr3_52802531     ZHar    A    G        0      0        2 
   3   chr3_52802531   Sample    A    G        1      2        2 
   3   chr3_52809852     AAsi    T    C        0      0        2 
   3   chr3_52809852     AKia    T    C        0      0        2 
   3   chr3_52809852     AOna    T    C        0      0        2 
   3   chr3_52809852     ASom    T    C        0      0        2 
   3   chr3_52809852     HCab    T    C        1      2        2 
   3   chr3_52809852     HPrz    T    C      0.5      1        2 
   3   chr3_52809852     ZBoe    T    C        0      0        2 
   3   chr3_52809852     ZGre    T    C        0      0        2 
   3   chr3_52809852     ZHar    T    C        0      0        2 
   3   chr3_52809852   Sample    T    C        0      0        2 
   3   chr3_52810774     AAsi    A    C        0      0        2 
   3   chr3_52810774     AKia    A    C        0      0        2 
   3   chr3_52810774     AOna    A    C        0      0        2 
   3   chr3_52810774     ASom    A    C        0      0        2 
   3   chr3_52810774     HCab    A    C        0      0        2 
   3   chr3_52810774     HPrz    A    C        0      0        2 
   3   chr3_52810774     ZBoe    A    C        0      0        2 
   3   chr3_52810774     ZGre    A    C        1      2        2 
   3   chr3_52810774     ZHar    A    C        0      0        2 
   3   chr3_52810774   Sample    A    C        0      0        2 
   3   chr3_52813435     AAsi    C    T        0      0        2 
   3   chr3_52813435     AKia    C    T        0      0        2 
   3   chr3_52813435     AOna    C    T        0      0        2 
   3   chr3_52813435     ASom    C    T        0      0        2 
   3   chr3_52813435     HCab    C    T        0      0        2 
   3   chr3_52813435     HPrz    C    T        0      0        2 
   3   chr3_52813435     ZBoe    C    T        0      0        2 
   3   chr3_52813435     ZGre    C    T        0      0        2 
   3   chr3_52813435     ZHar    C    T        1      2        2 
   3   chr3_52813435   Sample    C    T        0      0        2 
   3   chr3_52813743     AAsi    C    A        0      0        2 
   3   chr3_52813743     AKia    C    A        0      0        2 
   3   chr3_52813743     AOna    C    A        0      0        2 
   3   chr3_52813743     ASom    C    A        0      0        2 
   3   chr3_52813743     HCab    C    A        1      2        2 
   3   chr3_52813743     HPrz    C    A        1      2        2 
   3   chr3_52813743     ZBoe    C    A        0      0        2 
   3   chr3_52813743     ZGre    C    A        0      0        2 
   3   chr3_52813743     ZHar    C    A        0      0        2 
   3   chr3_52813743   Sample    C    A        0      0        2 
   3   chr3_52822064     AAsi    A    G        0      0        2 
   3   chr3_52822064     AKia    A    G        0      0        2 
   3   chr3_52822064     AOna    A    G        0      0        2 
   3   chr3_52822064     ASom    A    G        0      0        2 
   3   chr3_52822064     HCab    A    G        0      0        2 
   3   chr3_52822064     HPrz    A    G        0      0        2 
   3   chr3_52822064     ZBoe    A    G        0      0        2 
   3   chr3_52822064     ZGre    A    G        0      0        2 
   3   chr3_52822064     ZHar    A    G        1      2        2 
   3   chr3_52822064   Sample    A    G        0      0        2 
   3   chr3_52825223     AAsi    T    C        1      2        2 
   3   chr3_52825223     AKia    T    C        0      0        2 
   3   chr3_52825223     AOna    T    C        0      0        2 
   3   chr3_52825223     ASom    T    C        0      0        2 
   3   chr3_52825223     HCab    T    C        0      0        2 
   3   chr3_52825223     HPrz    T    C        0      0        2 
   3   chr3_52825223     ZBoe    T    C        0      0        2 
   3   chr3_52825223     ZGre    T    C        0      0        2 
   3   chr3_52825223     ZHar    T    C        0      0        2 
   3   chr3_52825223   Sample    T    C        1      2        2 
   3   chr3_52827568     AAsi    T    C        0      0        2 
   3   chr3_52827568     AKia    T    C        0      0        2 
   3   chr3_52827568     AOna    T    C        0      0        2 
   3   chr3_52827568     ASom    T    C        0      0        2 
   3   chr3_52827568     HCab    T    C        1      2        2 
   3   chr3_52827568     HPrz    T    C      0.5      1        2 
   3   chr3_52827568     ZBoe    T    C        0      0        2 
   3   chr3_52827568     ZGre    T    C        0      0        2 
   3   chr3_52827568     ZHar    T    C        0      0        2 
   3   chr3_52827568   Sample    T    C        0      0        2 
   3   chr3_52843746     AAsi    G    T        0      0        2 
   3   chr3_52843746     AKia    G    T        0      0        2 
   3   chr3_52843746     AOna    G    T        0      0        2 
   3   chr3_52843746     ASom    G    T        0      0        2 
   3   chr3_52843746     HCab    G    T        1      2        2 
   3   chr3_52843746     HPrz    G    T        1      2        2 
   3   chr3_52843746     ZBoe    G    T        0      0        2 
   3   chr3_52843746     ZGre    G    T        0      0        2 
   3   chr3_52843746     ZHar    G    T        0      0        2 
   3   chr3_52843746   Sample    G    T        0      0        2 
   3   chr3_52844507     AAsi    A    G        1      2        2 
   3   chr3_52844507     AKia    A    G        0      0        2 
   3   chr3_52844507     AOna    A    G        0      0        2 
   3   chr3_52844507     ASom    A    G        1      2        2 
   3   chr3_52844507     HCab    A    G        0      0        2 
   3   chr3_52844507     HPrz    A    G        0      0        2 
   3   chr3_52844507     ZBoe    A    G        0      0        2 
   3   chr3_52844507     ZGre    A    G        0      0        2 
   3   chr3_52844507     ZHar    A    G        0      0        2 
   3   chr3_52844507   Sample    A    G        1      2        2 
   3   chr3_52851658     AAsi    A    G        0      0        2 
   3   chr3_52851658     AKia    A    G        0      0        2 
   3   chr3_52851658     AOna    A    G        0      0        2 
   3   chr3_52851658     ASom    A    G        0      0        2 
   3   chr3_52851658     HCab    A    G        1      2        2 
   3   chr3_52851658     HPrz    A    G      0.5      1        2 
   3   chr3_52851658     ZBoe    A    G        0      0        2 
   3   chr3_52851658     ZGre    A    G        0      0        2 
   3   chr3_52851658     ZHar    A    G        0      0        2 
   3   chr3_52851658   Sample    A    G        0      0        2 
   3   chr3_52852845     AAsi    C    A        0      0        2 
   3   chr3_52852845     AKia    C    A        0      0        2 
   3   chr3_52852845     AOna    C    A        0      0        2 
   3   chr3_52852845     ASom    C    A        0      0        2 
   3   chr3_52852845     HCab    C    A        1      2        2 
   3   chr3_52852845     HPrz    C    A        1      2        2 
   3   chr3_52852845     ZBoe    C    A        0      0        2 
   3   chr3_52852845     ZGre    C    A        0      0        2 
   3   chr3_52852845     ZHar    C    A        0      0        2 
   3   chr3_52852845   Sample    C    A        0      0        2 
   3   chr3_52856702     AAsi    C    A        0      0        2 
   3   chr3_52856702     AKia    C    A        0      0        2 
   3   chr3_52856702     AOna    C    A        0      0        2 
   3   chr3_52856702     ASom    C    A        0      0        2 
   3   chr3_52856702     HCab    C    A        1      2        2 
   3   chr3_52856702     HPrz    C    A        1      2        2 
   3   chr3_52856702     ZBoe    C    A        0      0        2 
   3   chr3_52856702     ZGre    C    A        0      0        2 
   3   chr3_52856702     ZHar    C    A        0      0        2 
   3   chr3_52856702   Sample    C    A        0      0        2 
   3   chr3_52860311     AAsi    T    A        0      0        2 
   3   chr3_52860311     AKia    T    A        0      0        2 
   3   chr3_52860311     AOna    T    A        0      0        2 
   3   chr3_52860311     ASom    T    A        0      0        2 
   3   chr3_52860311     HCab    T    A        0      0        2 
   3   chr3_52860311     HPrz    T    A        0      0        2 
   3   chr3_52860311     ZBoe    T    A        0      0        2 
   3   chr3_52860311     ZGre    T    A        0      0        2 
   3   chr3_52860311     ZHar    T    A        1      2        2 
   3   chr3_52860311   Sample    T    A        0      0        2 
   3   chr3_52862397     AAsi    G    A        0      0        2 
   3   chr3_52862397     AKia    G    A        0      0        2 
   3   chr3_52862397     AOna    G    A        0      0        2 
   3   chr3_52862397     ASom    G    A        0      0        2 
   3   chr3_52862397     HCab    G    A        0      0        2 
   3   chr3_52862397     HPrz    G    A        0      0        2 
   3   chr3_52862397     ZBoe    G    A      0.5      1        2 
   3   chr3_52862397     ZGre    G    A        0      0        2 
   3   chr3_52862397     ZHar    G    A        0      0        2 
   3   chr3_52862397   Sample    G    A        0      0        2 
   3   chr3_52863164     AAsi    A    G        0      0        2 
   3   chr3_52863164     AKia    A    G        0      0        2 
   3   chr3_52863164     AOna    A    G        0      0        2 
   3   chr3_52863164     ASom    A    G        0      0        2 
   3   chr3_52863164     HCab    A    G        0      0        2 
   3   chr3_52863164     HPrz    A    G      0.5      1        2 
   3   chr3_52863164     ZBoe    A    G        0      0        2 
   3   chr3_52863164     ZGre    A    G        0      0        2 
   3   chr3_52863164     ZHar    A    G        0      0        2 
   3   chr3_52863164   Sample    A    G        0      0        2 
   3   chr3_52863817     AAsi    A    T        0      0        2 
   3   chr3_52863817     AKia    A    T        0      0        2 
   3   chr3_52863817     AOna    A    T        0      0        2 
   3   chr3_52863817     ASom    A    T        0      0        2 
   3   chr3_52863817     HCab    A    T        0      0        2 
   3   chr3_52863817     HPrz    A    T        0      0        2 
   3   chr3_52863817     ZBoe    A    T      0.5      1        2 
   3   chr3_52863817     ZGre    A    T        0      0        2 
   3   chr3_52863817     ZHar    A    T        0      0        2 
   3   chr3_52863817   Sample    A    T        0      0        2 
   3   chr3_52872670     AAsi    T    G        0      0        2 
   3   chr3_52872670     AKia    T    G        0      0        2 
   3   chr3_52872670     AOna    T    G        0      0        2 
   3   chr3_52872670     ASom    T    G        0      0        2 
   3   chr3_52872670     HCab    T    G        0      0        2 
   3   chr3_52872670     HPrz    T    G      0.5      1        2 
   3   chr3_52872670     ZBoe    T    G        0      0        2 
   3   chr3_52872670     ZGre    T    G        0      0        2 
   3   chr3_52872670     ZHar    T    G        0      0        2 
   3   chr3_52872670   Sample    T    G        0      0        2 
   3   chr3_52875020     AAsi    A    G        0      0        2 
   3   chr3_52875020     AKia    A    G        0      0        2 
   3   chr3_52875020     AOna    A    G        0      0        2 
   3   chr3_52875020     ASom    A    G        0      0        2 
   3   chr3_52875020     HCab    A    G        0      0        2 
   3   chr3_52875020     HPrz    A    G        0      0        2 
   3   chr3_52875020     ZBoe    A    G      0.5      1        2 
   3   chr3_52875020     ZGre    A    G        0      0        2 
   3   chr3_52875020     ZHar    A    G        0      0        2 
   3   chr3_52875020   Sample    A    G        0      0        2 
   3   chr3_52875475     AAsi    T    A        0      0        2 
   3   chr3_52875475     AKia    T    A      0.5      1        2 
   3   chr3_52875475     AOna    T    A      0.5      1        2 
   3   chr3_52875475     ASom    T    A        0      0        2 
   3   chr3_52875475     HCab    T    A        0      0        2 
   3   chr3_52875475     HPrz    T    A        0      0        2 
   3   chr3_52875475     ZBoe    T    A        0      0        2 
   3   chr3_52875475     ZGre    T    A        0      0        2 
   3   chr3_52875475     ZHar    T    A        0      0        2 
   3   chr3_52875475   Sample    T    A        0      0        2 
   3   chr3_52879134     AAsi    G    T        0      0        2 
   3   chr3_52879134     AKia    G    T        0      0        2 
   3   chr3_52879134     AOna    G    T      0.5      1        2 
   3   chr3_52879134     ASom    G    T        0      0        2 
   3   chr3_52879134     HCab    G    T        0      0        2 
   3   chr3_52879134     HPrz    G    T        0      0        2 
   3   chr3_52879134     ZBoe    G    T        0      0        2 
   3   chr3_52879134     ZGre    G    T        0      0        2 
   3   chr3_52879134     ZHar    G    T        0      0        2 
   3   chr3_52879134   Sample    G    T        0      0        2 
   3   chr3_52882153     AAsi    T    C      0.5      1        2 
   3   chr3_52882153     AKia    T    C        0      0        2 
   3   chr3_52882153     AOna    T    C        0      0        2 
   3   chr3_52882153     ASom    T    C        0      0        2 
   3   chr3_52882153     HCab    T    C        0      0        2 
   3   chr3_52882153     HPrz    T    C        0      0        2 
   3   chr3_52882153     ZBoe    T    C        0      0        2 
   3   chr3_52882153     ZGre    T    C        0      0        2 
   3   chr3_52882153     ZHar    T    C        0      0        2 
   3   chr3_52882153   Sample    T    C        0      0        2 
   3   chr3_52883703     AAsi    A    G        0      0        2 
   3   chr3_52883703     AKia    A    G        1      2        2 
   3   chr3_52883703     AOna    A    G        1      2        2 
   3   chr3_52883703     ASom    A    G        0      0        2 
   3   chr3_52883703     HCab    A    G        0      0        2 
   3   chr3_52883703     HPrz    A    G        0      0        2 
   3   chr3_52883703     ZBoe    A    G        0      0        2 
   3   chr3_52883703     ZGre    A    G        0      0        2 
   3   chr3_52883703     ZHar    A    G        0      0        2 
   3   chr3_52883703   Sample    A    G        0      0        2 
   3   chr3_52884621     AAsi    T    C        0      0        2 
   3   chr3_52884621     AKia    T    C        0      0        2 
   3   chr3_52884621     AOna    T    C        0      0        2 
   3   chr3_52884621     ASom    T    C        0      0        2 
   3   chr3_52884621     HCab    T    C        0      0        2 
   3   chr3_52884621     HPrz    T    C      0.5      1        2 
   3   chr3_52884621     ZBoe    T    C        0      0        2 
   3   chr3_52884621     ZGre    T    C        0      0        2 
   3   chr3_52884621     ZHar    T    C        0      0        2 
   3   chr3_52884621   Sample    T    C        0      0        2 
   3   chr3_52890640     AAsi    A    G        0      0        2 
   3   chr3_52890640     AKia    A    G        0      0        2 
   3   chr3_52890640     AOna    A    G        0      0        2 
   3   chr3_52890640     ASom    A    G        0      0        2 
   3   chr3_52890640     HCab    A    G        1      2        2 
   3   chr3_52890640     HPrz    A    G        1      2        2 
   3   chr3_52890640     ZBoe    A    G        0      0        2 
   3   chr3_52890640     ZGre    A    G        0      0        2 
   3   chr3_52890640     ZHar    A    G        0      0        2 
   3   chr3_52890640   Sample    A    G        0      0        2 
   3   chr3_52891795     AAsi    T    C        0      0        2 
   3   chr3_52891795     AKia    T    C        0      0        2 
   3   chr3_52891795     AOna    T    C        0      0        2 
   3   chr3_52891795     ASom    T    C        0      0        2 
   3   chr3_52891795     HCab    T    C      0.5      1        2 
   3   chr3_52891795     HPrz    T    C        0      0        2 
   3   chr3_52891795     ZBoe    T    C        0      0        2 
   3   chr3_52891795     ZGre    T    C        0      0        2 
   3   chr3_52891795     ZHar    T    C        0      0        2 
   3   chr3_52891795   Sample    T    C        0      0        2 
   3   chr3_52891898     AAsi    T    G        0      0        2 
   3   chr3_52891898     AKia    T    G        0      0        2 
   3   chr3_52891898     AOna    T    G        0      0        2 
   3   chr3_52891898     ASom    T    G        0      0        2 
   3   chr3_52891898     HCab    T    G        1      2        2 
   3   chr3_52891898     HPrz    T    G        1      2        2 
   3   chr3_52891898     ZBoe    T    G        0      0        2 
   3   chr3_52891898     ZGre    T    G        0      0        2 
   3   chr3_52891898     ZHar    T    G        0      0        2 
   3   chr3_52891898   Sample    T    G        0      0        2 
   3   chr3_52910942     AAsi    G    C        0      0        2 
   3   chr3_52910942     AKia    G    C        0      0        2 
   3   chr3_52910942     AOna    G    C        0      0        2 
   3   chr3_52910942     ASom    G    C        0      0        2 
   3   chr3_52910942     HCab    G    C        0      0        2 
   3   chr3_52910942     HPrz    G    C        0      0        2 
   3   chr3_52910942     ZBoe    G    C      0.5      1        2 
   3   chr3_52910942     ZGre    G    C        0      0        2 
   3   chr3_52910942     ZHar    G    C        0      0        2 
   3   chr3_52910942   Sample    G    C        0      0        2 
   3   chr3_52915159     AAsi    T    G        1      2        2 
   3   chr3_52915159     AKia    T    G        0      0        2 
   3   chr3_52915159     AOna    T    G        0      0        2 
   3   chr3_52915159     ASom    T    G        1      2        2 
   3   chr3_52915159     HCab    T    G        0      0        2 
   3   chr3_52915159     HPrz    T    G        0      0        2 
   3   chr3_52915159     ZBoe    T    G        0      0        2 
   3   chr3_52915159     ZGre    T    G        0      0        2 
   3   chr3_52915159     ZHar    T    G        0      0        2 
   3   chr3_52915159   Sample    T    G        1      2        2 
   3   chr3_52918132     AAsi    A    G        0      0        2 
   3   chr3_52918132     AKia    A    G        0      0        2 
   3   chr3_52918132     AOna    A    G        0      0        2 
   3   chr3_52918132     ASom    A    G        0      0        2 
   3   chr3_52918132     HCab    A    G        0      0        2 
   3   chr3_52918132     HPrz    A    G        0      0        2 
   3   chr3_52918132     ZBoe    A    G      0.5      1        2 
   3   chr3_52918132     ZGre    A    G        0      0        2 
   3   chr3_52918132     ZHar    A    G        0      0        2 
   3   chr3_52918132   Sample    A    G        0      0        2 
   3   chr3_52922090     AAsi    G    A        0      0        2 
   3   chr3_52922090     AKia    G    A        0      0        2 
   3   chr3_52922090     AOna    G    A        0      0        2 
   3   chr3_52922090     ASom    G    A        0      0        2 
   3   chr3_52922090     HCab    G    A        0      0        2 
   3   chr3_52922090     HPrz    G    A        0      0        2 
   3   chr3_52922090     ZBoe    G    A        0      0        2 
   3   chr3_52922090     ZGre    G    A        1      2        2 
   3   chr3_52922090     ZHar    G    A        0      0        2 
   3   chr3_52922090   Sample    G    A        0      0        2 
   3   chr3_52923600     AAsi    A    G        0      0        2 
   3   chr3_52923600     AKia    A    G        0      0        2 
   3   chr3_52923600     AOna    A    G        0      0        2 
   3   chr3_52923600     ASom    A    G        0      0        2 
   3   chr3_52923600     HCab    A    G        0      0        2 
   3   chr3_52923600     HPrz    A    G      0.5      1        2 
   3   chr3_52923600     ZBoe    A    G        0      0        2 
   3   chr3_52923600     ZGre    A    G        0      0        2 
   3   chr3_52923600     ZHar    A    G        0      0        2 
   3   chr3_52923600   Sample    A    G        0      0        2 
   3   chr3_52926216     AAsi    C    T        0      0        2 
   3   chr3_52926216     AKia    C    T        0      0        2 
   3   chr3_52926216     AOna    C    T        0      0        2 
   3   chr3_52926216     ASom    C    T        0      0        2 
   3   chr3_52926216     HCab    C    T        0      0        2 
   3   chr3_52926216     HPrz    C    T        0      0        2 
   3   chr3_52926216     ZBoe    C    T        0      0        2 
   3   chr3_52926216     ZGre    C    T        0      0        2 
   3   chr3_52926216     ZHar    C    T      0.5      1        2 
   3   chr3_52926216   Sample    C    T        0      0        2 
   3   chr3_52939439     AAsi    G    C        0      0        2 
   3   chr3_52939439     AKia    G    C        0      0        2 
   3   chr3_52939439     AOna    G    C        0      0        2 
   3   chr3_52939439     ASom    G    C        0      0        2 
   3   chr3_52939439     HCab    G    C        0      0        2 
   3   chr3_52939439     HPrz    G    C        0      0        2 
   3   chr3_52939439     ZBoe    G    C      0.5      1        2 
   3   chr3_52939439     ZGre    G    C        0      0        2 
   3   chr3_52939439     ZHar    G    C        0      0        2 
   3   chr3_52939439   Sample    G    C        0      0        2 
   3   chr3_52942992     AAsi    A    G        1      2        2 
   3   chr3_52942992     AKia    A    G        0      0        2 
   3   chr3_52942992     AOna    A    G        0      0        2 
   3   chr3_52942992     ASom    A    G        1      2        2 
   3   chr3_52942992     HCab    A    G        0      0        2 
   3   chr3_52942992     HPrz    A    G        0      0        2 
   3   chr3_52942992     ZBoe    A    G        0      0        2 
   3   chr3_52942992     ZGre    A    G        0      0        2 
   3   chr3_52942992     ZHar    A    G        0      0        2 
   3   chr3_52942992   Sample    A    G        1      2        2 
   3   chr3_52945771     AAsi    G    A        0      0        2 
   3   chr3_52945771     AKia    G    A        1      2        2 
   3   chr3_52945771     AOna    G    A        0      0        2 
   3   chr3_52945771     ASom    G    A        0      0        2 
   3   chr3_52945771     HCab    G    A        0      0        2 
   3   chr3_52945771     HPrz    G    A        0      0        2 
   3   chr3_52945771     ZBoe    G    A        0      0        2 
   3   chr3_52945771     ZGre    G    A        0      0        2 
   3   chr3_52945771     ZHar    G    A        0      0        2 
   3   chr3_52945771   Sample    G    A        0      0        2 
   3   chr3_52946045     AAsi    A    G        0      0        2 
   3   chr3_52946045     AKia    A    G        0      0        2 
   3   chr3_52946045     AOna    A    G        0      0        2 
   3   chr3_52946045     ASom    A    G        0      0        2 
   3   chr3_52946045     HCab    A    G        0      0        2 
   3   chr3_52946045     HPrz    A    G        0      0        2 
   3   chr3_52946045     ZBoe    A    G      0.5      1        2 
   3   chr3_52946045     ZGre    A    G        0      0        2 
   3   chr3_52946045     ZHar    A    G        0      0        2 
   3   chr3_52946045   Sample    A    G        0      0        2 
   3   chr3_52946849     AAsi    G    T        0      0        2 
   3   chr3_52946849     AKia    G    T        0      0        2 
   3   chr3_52946849     AOna    G    T        0      0        2 
   3   chr3_52946849     ASom    G    T        0      0        2 
   3   chr3_52946849     HCab    G    T        1      2        2 
   3   chr3_52946849     HPrz    G    T        1      2        2 
   3   chr3_52946849     ZBoe    G    T        0      0        2 
   3   chr3_52946849     ZGre    G    T        0      0        2 
   3   chr3_52946849     ZHar    G    T        0      0        2 
   3   chr3_52946849   Sample    G    T        0      0        2 
   3   chr3_52951603     AAsi    G    T      0.5      1        2 
   3   chr3_52951603     AKia    G    T        0      0        2 
   3   chr3_52951603     AOna    G    T        0      0        2 
   3   chr3_52951603     ASom    G    T        0      0        2 
   3   chr3_52951603     HCab    G    T        0      0        2 
   3   chr3_52951603     HPrz    G    T        0      0        2 
   3   chr3_52951603     ZBoe    G    T        0      0        2 
   3   chr3_52951603     ZGre    G    T        0      0        2 
   3   chr3_52951603     ZHar    G    T        0      0        2 
   3   chr3_52951603   Sample    G    T        0      0        2 
   3   chr3_52953339     AAsi    C    T        0      0        2 
   3   chr3_52953339     AKia    C    T        0      0        2 
   3   chr3_52953339     AOna    C    T        0      0        2 
   3   chr3_52953339     ASom    C    T        0      0        2 
   3   chr3_52953339     HCab    C    T        1      2        2 
   3   chr3_52953339     HPrz    C    T        1      2        2 
   3   chr3_52953339     ZBoe    C    T        0      0        2 
   3   chr3_52953339     ZGre    C    T        0      0        2 
   3   chr3_52953339     ZHar    C    T        0      0        2 
   3   chr3_52953339   Sample    C    T        0      0        2 
   3   chr3_52966128     AAsi    C    T        0      0        2 
   3   chr3_52966128     AKia    C    T      0.5      1        2 
   3   chr3_52966128     AOna    C    T        0      0        2 
   3   chr3_52966128     ASom    C    T        0      0        2 
   3   chr3_52966128     HCab    C    T        0      0        2 
   3   chr3_52966128     HPrz    C    T        0      0        2 
   3   chr3_52966128     ZBoe    C    T        0      0        2 
   3   chr3_52966128     ZGre    C    T        0      0        2 
   3   chr3_52966128     ZHar    C    T        0      0        2 
   3   chr3_52966128   Sample    C    T        0      0        2 
   3   chr3_52974575     AAsi    A    G        0      0        2 
   3   chr3_52974575     AKia    A    G        0      0        2 
   3   chr3_52974575     AOna    A    G        0      0        2 
   3   chr3_52974575     ASom    A    G        0      0        2 
   3   chr3_52974575     HCab    A    G      0.5      1        2 
   3   chr3_52974575     HPrz    A    G        0      0        2 
   3   chr3_52974575     ZBoe    A    G        0      0        2 
   3   chr3_52974575     ZGre    A    G        0      0        2 
   3   chr3_52974575     ZHar    A    G        0      0        2 
   3   chr3_52974575   Sample    A    G        0      0        2 
   3   chr3_52984871     AAsi    G    C        0      0        2 
   3   chr3_52984871     AKia    G    C        0      0        2 
   3   chr3_52984871     AOna    G    C        0      0        2 
   3   chr3_52984871     ASom    G    C        0      0        2 
   3   chr3_52984871     HCab    G    C        0      0        2 
   3   chr3_52984871     HPrz    G    C        0      0        2 
   3   chr3_52984871     ZBoe    G    C        1      2        2 
   3   chr3_52984871     ZGre    G    C        0      0        2 
   3   chr3_52984871     ZHar    G    C        0      0        2 
   3   chr3_52984871   Sample    G    C        0      0        2 
   3   chr3_52987590     AAsi    C    T        0      0        2 
   3   chr3_52987590     AKia    C    T        0      0        2 
   3   chr3_52987590     AOna    C    T        0      0        2 
   3   chr3_52987590     ASom    C    T        0      0        2 
   3   chr3_52987590     HCab    C    T      0.5      1        2 
   3   chr3_52987590     HPrz    C    T        1      2        2 
   3   chr3_52987590     ZBoe    C    T        0      0        2 
   3   chr3_52987590     ZGre    C    T        0      0        2 
   3   chr3_52987590     ZHar    C    T        0      0        2 
   3   chr3_52987590   Sample    C    T        0      0        2 
   3   chr3_52988070     AAsi    G    C        0      0        2 
   3   chr3_52988070     AKia    G    C        0      0        2 
   3   chr3_52988070     AOna    G    C        0      0        2 
   3   chr3_52988070     ASom    G    C        0      0        2 
   3   chr3_52988070     HCab    G    C      0.5      1        2 
   3   chr3_52988070     HPrz    G    C        0      0        2 
   3   chr3_52988070     ZBoe    G    C        0      0        2 
   3   chr3_52988070     ZGre    G    C        0      0        2 
   3   chr3_52988070     ZHar    G    C        0      0        2 
   3   chr3_52988070   Sample    G    C        0      0        2 
   3   chr3_52988122     AAsi    T    C        0      0        2 
   3   chr3_52988122     AKia    T    C        0      0        2 
   3   chr3_52988122     AOna    T    C        0      0        2 
   3   chr3_52988122     ASom    T    C        0      0        2 
   3   chr3_52988122     HCab    T    C        0      0        2 
   3   chr3_52988122     HPrz    T    C      0.5      1        2 
   3   chr3_52988122     ZBoe    T    C        0      0        2 
   3   chr3_52988122     ZGre    T    C        0      0        2 
   3   chr3_52988122     ZHar    T    C        0      0        2 
   3   chr3_52988122   Sample    T    C        0      0        2 
   3   chr3_52990095     AAsi    G    A        0      0        2 
   3   chr3_52990095     AKia    G    A        0      0        2 
   3   chr3_52990095     AOna    G    A        0      0        2 
   3   chr3_52990095     ASom    G    A        1      2        2 
   3   chr3_52990095     HCab    G    A        0      0        2 
   3   chr3_52990095     HPrz    G    A        0      0        2 
   3   chr3_52990095     ZBoe    G    A        0      0        2 
   3   chr3_52990095     ZGre    G    A        0      0        2 
   3   chr3_52990095     ZHar    G    A        0      0        2 
   3   chr3_52990095   Sample    G    A        0      0        2 
   3   chr3_52991766     AAsi    G    T        0      0        2 
   3   chr3_52991766     AKia    G    T        0      0        2 
   3   chr3_52991766     AOna    G    T        0      0        2 
   3   chr3_52991766     ASom    G    T        0      0        2 
   3   chr3_52991766     HCab    G    T        1      2        2 
   3   chr3_52991766     HPrz    G    T        1      2        2 
   3   chr3_52991766     ZBoe    G    T        0      0        2 
   3   chr3_52991766     ZGre    G    T        0      0        2 
   3   chr3_52991766     ZHar    G    T        0      0        2 
   3   chr3_52991766   Sample    G    T        0      0        2 
   3   chr3_52993636     AAsi    T    C        1      2        2 
   3   chr3_52993636     AKia    T    C        0      0        2 
   3   chr3_52993636     AOna    T    C        0      0        2 
   3   chr3_52993636     ASom    T    C        1      2        2 
   3   chr3_52993636     HCab    T    C        0      0        2 
   3   chr3_52993636     HPrz    T    C        0      0        2 
   3   chr3_52993636     ZBoe    T    C        0      0        2 
   3   chr3_52993636     ZGre    T    C        0      0        2 
   3   chr3_52993636     ZHar    T    C        0      0        2 
   3   chr3_52993636   Sample    T    C        1      2        2 
   3   chr3_53001858     AAsi    T    C        0      0        2 
   3   chr3_53001858     AKia    T    C        0      0        2 
   3   chr3_53001858     AOna    T    C        0      0        2 
   3   chr3_53001858     ASom    T    C        0      0        2 
   3   chr3_53001858     HCab    T    C        0      0        2 
   3   chr3_53001858     HPrz    T    C        0      0        2 
   3   chr3_53001858     ZBoe    T    C        0      0        2 
   3   chr3_53001858     ZGre    T    C        1      2        2 
   3   chr3_53001858     ZHar    T    C        0      0        2 
   3   chr3_53001858   Sample    T    C        0      0        2 
   3   chr3_53006520     AAsi    G    A        0      0        2 
   3   chr3_53006520     AKia    G    A        0      0        2 
   3   chr3_53006520     AOna    G    A        0      0        2 
   3   chr3_53006520     ASom    G    A        0      0        2 
   3   chr3_53006520     HCab    G    A      0.5      1        2 
   3   chr3_53006520     HPrz    G    A        0      0        2 
   3   chr3_53006520     ZBoe    G    A        0      0        2 
   3   chr3_53006520     ZGre    G    A        0      0        2 
   3   chr3_53006520     ZHar    G    A        0      0        2 
   3   chr3_53006520   Sample    G    A        0      0        2 
   3   chr3_53012313     AAsi    A    G        0      0        2 
   3   chr3_53012313     AKia    A    G      0.5      1        2 
   3   chr3_53012313     AOna    A    G        0      0        2 
   3   chr3_53012313     ASom    A    G        0      0        2 
   3   chr3_53012313     HCab    A    G        0      0        2 
   3   chr3_53012313     HPrz    A    G        0      0        2 
   3   chr3_53012313     ZBoe    A    G        0      0        2 
   3   chr3_53012313     ZGre    A    G        0      0        2 
   3   chr3_53012313     ZHar    A    G        0      0        2 
   3   chr3_53012313   Sample    A    G        0      0        2 
   3   chr3_53020944     AAsi    T    C        0      0        2 
   3   chr3_53020944     AKia    T    C        0      0        2 
   3   chr3_53020944     AOna    T    C        0      0        2 
   3   chr3_53020944     ASom    T    C        0      0        2 
   3   chr3_53020944     HCab    T    C        1      2        2 
   3   chr3_53020944     HPrz    T    C        1      2        2 
   3   chr3_53020944     ZBoe    T    C        0      0        2 
   3   chr3_53020944     ZGre    T    C        0      0        2 
   3   chr3_53020944     ZHar    T    C        0      0        2 
   3   chr3_53020944   Sample    T    C        0      0        2 
   3   chr3_53025981     AAsi    C    T        0      0        2 
   3   chr3_53025981     AKia    C    T        0      0        2 
   3   chr3_53025981     AOna    C    T        0      0        2 
   3   chr3_53025981     ASom    C    T        0      0        2 
   3   chr3_53025981     HCab    C    T        0      0        2 
   3   chr3_53025981     HPrz    C    T        0      0        2 
   3   chr3_53025981     ZBoe    C    T        1      2        2 
   3   chr3_53025981     ZGre    C    T        0      0        2 
   3   chr3_53025981     ZHar    C    T        0      0        2 
   3   chr3_53025981   Sample    C    T        0      0        2 
   3   chr3_53027523     AAsi    A    G      0.5      1        2 
   3   chr3_53027523     AKia    A    G        0      0        2 
   3   chr3_53027523     AOna    A    G        0      0        2 
   3   chr3_53027523     ASom    A    G        0      0        2 
   3   chr3_53027523     HCab    A    G        0      0        2 
   3   chr3_53027523     HPrz    A    G        0      0        2 
   3   chr3_53027523     ZBoe    A    G        0      0        2 
   3   chr3_53027523     ZGre    A    G        0      0        2 
   3   chr3_53027523     ZHar    A    G        0      0        2 
   3   chr3_53027523   Sample    A    G        0      0        2 
   3   chr3_53034123     AAsi    G    A      0.5      1        2 
   3   chr3_53034123     AKia    G    A        0      0        2 
   3   chr3_53034123     AOna    G    A        0      0        2 
   3   chr3_53034123     ASom    G    A        1      2        2 
   3   chr3_53034123     HCab    G    A        0      0        2 
   3   chr3_53034123     HPrz    G    A        0      0        2 
   3   chr3_53034123     ZBoe    G    A        0      0        2 
   3   chr3_53034123     ZGre    G    A        0      0        2 
   3   chr3_53034123     ZHar    G    A        0      0        2 
   3   chr3_53034123   Sample    G    A        1      2        2 
   3   chr3_53037820     AAsi    T    A        0      0        2 
   3   chr3_53037820     AKia    T    A        0      0        2 
   3   chr3_53037820     AOna    T    A        0      0        2 
   3   chr3_53037820     ASom    T    A        0      0        2 
   3   chr3_53037820     HCab    T    A        0      0        2 
   3   chr3_53037820     HPrz    T    A        0      0        2 
   3   chr3_53037820     ZBoe    T    A        0      0        2 
   3   chr3_53037820     ZGre    T    A        1      2        2 
   3   chr3_53037820     ZHar    T    A        0      0        2 
   3   chr3_53037820   Sample    T    A        0      0        2 
   3   chr3_53042862     AAsi    C    T        0      0        2 
   3   chr3_53042862     AKia    C    T        0      0        2 
   3   chr3_53042862     AOna    C    T        0      0        2 
   3   chr3_53042862     ASom    C    T        0      0        2 
   3   chr3_53042862     HCab    C    T        1      2        2 
   3   chr3_53042862     HPrz    C    T        1      2        2 
   3   chr3_53042862     ZBoe    C    T        0      0        2 
   3   chr3_53042862     ZGre    C    T        0      0        2 
   3   chr3_53042862     ZHar    C    T        0      0        2 
   3   chr3_53042862   Sample    C    T        0      0        2 
   3   chr3_53043190     AAsi    C    T        0      0        2 
   3   chr3_53043190     AKia    C    T        0      0        2 
   3   chr3_53043190     AOna    C    T        0      0        2 
   3   chr3_53043190     ASom    C    T        0      0        2 
   3   chr3_53043190     HCab    C    T        0      0        2 
   3   chr3_53043190     HPrz    C    T        0      0        2 
   3   chr3_53043190     ZBoe    C    T        0      0        2 
   3   chr3_53043190     ZGre    C    T        1      2        2 
   3   chr3_53043190     ZHar    C    T        0      0        2 
   3   chr3_53043190   Sample    C    T        0      0        2 
   3   chr3_53044427     AAsi    C    T        0      0        2 
   3   chr3_53044427     AKia    C    T        0      0        2 
   3   chr3_53044427     AOna    C    T        0      0        2 
   3   chr3_53044427     ASom    C    T        0      0        2 
   3   chr3_53044427     HCab    C    T        1      2        2 
   3   chr3_53044427     HPrz    C    T        1      2        2 
   3   chr3_53044427     ZBoe    C    T        0      0        2 
   3   chr3_53044427     ZGre    C    T        0      0        2 
   3   chr3_53044427     ZHar    C    T        0      0        2 
   3   chr3_53044427   Sample    C    T        0      0        2 
   3   chr3_53044967     AAsi    T    G        0      0        2 
   3   chr3_53044967     AKia    T    G        0      0        2 
   3   chr3_53044967     AOna    T    G        0      0        2 
   3   chr3_53044967     ASom    T    G        0      0        2 
   3   chr3_53044967     HCab    T    G        1      2        2 
   3   chr3_53044967     HPrz    T    G        1      2        2 
   3   chr3_53044967     ZBoe    T    G        0      0        2 
   3   chr3_53044967     ZGre    T    G        0      0        2 
   3   chr3_53044967     ZHar    T    G        0      0        2 
   3   chr3_53044967   Sample    T    G        0      0        2 
   3   chr3_53046725     AAsi    C    T        0      0        2 
   3   chr3_53046725     AKia    C    T        0      0        2 
   3   chr3_53046725     AOna    C    T        0      0        2 
   3   chr3_53046725     ASom    C    T        0      0        2 
   3   chr3_53046725     HCab    C    T        0      0        2 
   3   chr3_53046725     HPrz    C    T        0      0        2 
   3   chr3_53046725     ZBoe    C    T        0      0        2 
   3   chr3_53046725     ZGre    C    T        1      2        2 
   3   chr3_53046725     ZHar    C    T        0      0        2 
   3   chr3_53046725   Sample    C    T        0      0        2 
   3   chr3_53048937     AAsi    G    C        0      0        2 
   3   chr3_53048937     AKia    G    C        0      0        2 
   3   chr3_53048937     AOna    G    C        0      0        2 
   3   chr3_53048937     ASom    G    C        0      0        2 
   3   chr3_53048937     HCab    G    C        0      0        2 
   3   chr3_53048937     HPrz    G    C        0      0        2 
   3   chr3_53048937     ZBoe    G    C        0      0        2 
   3   chr3_53048937     ZGre    G    C        0      0        2 
   3   chr3_53048937     ZHar    G    C      0.5      1        2 
   3   chr3_53048937   Sample    G    C        0      0        2 
   3   chr3_53050697     AAsi    C    T        0      0        2 
   3   chr3_53050697     AKia    C    T        0      0        2 
   3   chr3_53050697     AOna    C    T        0      0        2 
   3   chr3_53050697     ASom    C    T        0      0        2 
   3   chr3_53050697     HCab    C    T        1      2        2 
   3   chr3_53050697     HPrz    C    T        1      2        2 
   3   chr3_53050697     ZBoe    C    T        0      0        2 
   3   chr3_53050697     ZGre    C    T        0      0        2 
   3   chr3_53050697     ZHar    C    T        0      0        2 
   3   chr3_53050697   Sample    C    T        0      0        2 
   3   chr3_53070279     AAsi    A    G        0      0        2 
   3   chr3_53070279     AKia    A    G        0      0        2 
   3   chr3_53070279     AOna    A    G        0      0        2 
   3   chr3_53070279     ASom    A    G        0      0        2 
   3   chr3_53070279     HCab    A    G        0      0        2 
   3   chr3_53070279     HPrz    A    G        0      0        2 
   3   chr3_53070279     ZBoe    A    G      0.5      1        2 
   3   chr3_53070279     ZGre    A    G        0      0        2 
   3   chr3_53070279     ZHar    A    G        0      0        2 
   3   chr3_53070279   Sample    A    G        0      0        2 
   3   chr3_53071468     AAsi    G    T        0      0        2 
   3   chr3_53071468     AKia    G    T        0      0        2 
   3   chr3_53071468     AOna    G    T        0      0        2 
   3   chr3_53071468     ASom    G    T        0      0        2 
   3   chr3_53071468     HCab    G    T        0      0        2 
   3   chr3_53071468     HPrz    G    T        0      0        2 
   3   chr3_53071468     ZBoe    G    T        0      0        2 
   3   chr3_53071468     ZGre    G    T        1      2        2 
   3   chr3_53071468     ZHar    G    T        0      0        2 
   3   chr3_53071468   Sample    G    T        0      0        2 
   3   chr3_53075608     AAsi    A    C        0      0        2 
   3   chr3_53075608     AKia    A    C        0      0        2 
   3   chr3_53075608     AOna    A    C        0      0        2 
   3   chr3_53075608     ASom    A    C        0      0        2 
   3   chr3_53075608     HCab    A    C        0      0        2 
   3   chr3_53075608     HPrz    A    C        0      0        2 
   3   chr3_53075608     ZBoe    A    C        0      0        2 
   3   chr3_53075608     ZGre    A    C        0      0        2 
   3   chr3_53075608     ZHar    A    C        1      2        2 
   3   chr3_53075608   Sample    A    C        0      0        2 
   3   chr3_53077532     AAsi    G    C        0      0        2 
   3   chr3_53077532     AKia    G    C        0      0        2 
   3   chr3_53077532     AOna    G    C        1      2        2 
   3   chr3_53077532     ASom    G    C        0      0        2 
   3   chr3_53077532     HCab    G    C        0      0        2 
   3   chr3_53077532     HPrz    G    C        0      0        2 
   3   chr3_53077532     ZBoe    G    C        0      0        2 
   3   chr3_53077532     ZGre    G    C        0      0        2 
   3   chr3_53077532     ZHar    G    C        0      0        2 
   3   chr3_53077532   Sample    G    C        0      0        2 
   3   chr3_53085508     AAsi    A    G        0      0        2 
   3   chr3_53085508     AKia    A    G      0.5      1        2 
   3   chr3_53085508     AOna    A    G        0      0        2 
   3   chr3_53085508     ASom    A    G        0      0        2 
   3   chr3_53085508     HCab    A    G        0      0        2 
   3   chr3_53085508     HPrz    A    G        0      0        2 
   3   chr3_53085508     ZBoe    A    G        0      0        2 
   3   chr3_53085508     ZGre    A    G        0      0        2 
   3   chr3_53085508     ZHar    A    G        0      0        2 
   3   chr3_53085508   Sample    A    G        0      0        2 
   3   chr3_53086610     AAsi    A    G        0      0        2 
   3   chr3_53086610     AKia    A    G        0      0        2 
   3   chr3_53086610     AOna    A    G        0      0        2 
   3   chr3_53086610     ASom    A    G        0      0        2 
   3   chr3_53086610     HCab    A    G      0.5      1        2 
   3   chr3_53086610     HPrz    A    G        0      0        2 
   3   chr3_53086610     ZBoe    A    G        0      0        2 
   3   chr3_53086610     ZGre    A    G        0      0        2 
   3   chr3_53086610     ZHar    A    G        0      0        2 
   3   chr3_53086610   Sample    A    G        0      0        2 
   3   chr3_53094707     AAsi    T    C        0      0        2 
   3   chr3_53094707     AKia    T    C        0      0        2 
   3   chr3_53094707     AOna    T    C        0      0        2 
   3   chr3_53094707     ASom    T    C        0      0        2 
   3   chr3_53094707     HCab    T    C        1      2        2 
   3   chr3_53094707     HPrz    T    C        1      2        2 
   3   chr3_53094707     ZBoe    T    C        0      0        2 
   3   chr3_53094707     ZGre    T    C        0      0        2 
   3   chr3_53094707     ZHar    T    C        0      0        2 
   3   chr3_53094707   Sample    T    C        0      0        2 
   3   chr3_53096299     AAsi    C    A        0      0        2 
   3   chr3_53096299     AKia    C    A        0      0        2 
   3   chr3_53096299     AOna    C    A        0      0        2 
   3   chr3_53096299     ASom    C    A        0      0        2 
   3   chr3_53096299     HCab    C    A        1      2        2 
   3   chr3_53096299     HPrz    C    A        1      2        2 
   3   chr3_53096299     ZBoe    C    A        0      0        2 
   3   chr3_53096299     ZGre    C    A        0      0        2 
   3   chr3_53096299     ZHar    C    A        0      0        2 
   3   chr3_53096299   Sample    C    A        0      0        2 
   3   chr3_53099626     AAsi    C    T        0      0        2 
   3   chr3_53099626     AKia    C    T        0      0        2 
   3   chr3_53099626     AOna    C    T        0      0        2 
   3   chr3_53099626     ASom    C    T        0      0        2 
   3   chr3_53099626     HCab    C    T        1      2        2 
   3   chr3_53099626     HPrz    C    T        1      2        2 
   3   chr3_53099626     ZBoe    C    T        0      0        2 
   3   chr3_53099626     ZGre    C    T        0      0        2 
   3   chr3_53099626     ZHar    C    T        0      0        2 
   3   chr3_53099626   Sample    C    T        0      0        2 
   3   chr3_53099751     AAsi    T    A        0      0        2 
   3   chr3_53099751     AKia    T    A        0      0        2 
   3   chr3_53099751     AOna    T    A      0.5      1        2 
   3   chr3_53099751     ASom    T    A        0      0        2 
   3   chr3_53099751     HCab    T    A        0      0        2 
   3   chr3_53099751     HPrz    T    A        0      0        2 
   3   chr3_53099751     ZBoe    T    A        0      0        2 
   3   chr3_53099751     ZGre    T    A        0      0        2 
   3   chr3_53099751     ZHar    T    A        0      0        2 
   3   chr3_53099751   Sample    T    A        0      0        2 
   3   chr3_53102705     AAsi    C    T        0      0        2 
   3   chr3_53102705     AKia    C    T        0      0        2 
   3   chr3_53102705     AOna    C    T        0      0        2 
   3   chr3_53102705     ASom    C    T        0      0        2 
   3   chr3_53102705     HCab    C    T        0      0        2 
   3   chr3_53102705     HPrz    C    T        0      0        2 
   3   chr3_53102705     ZBoe    C    T        0      0        2 
   3   chr3_53102705     ZGre    C    T        0      0        2 
   3   chr3_53102705     ZHar    C    T        1      2        2 
   3   chr3_53102705   Sample    C    T        0      0        2 
   3   chr3_53104495     AAsi    T    C        1      2        2 
   3   chr3_53104495     AKia    T    C        1      2        2 
   3   chr3_53104495     AOna    T    C        1      2        2 
   3   chr3_53104495     ASom    T    C        1      2        2 
   3   chr3_53104495     HCab    T    C        0      0        2 
   3   chr3_53104495     HPrz    T    C        0      0        2 
   3   chr3_53104495     ZBoe    T    C        0      0        2 
   3   chr3_53104495     ZGre    T    C        0      0        2 
   3   chr3_53104495     ZHar    T    C        0      0        2 
   3   chr3_53104495   Sample    T    C        1      2        2 
   3   chr3_53105780     AAsi    A    G        0      0        2 
   3   chr3_53105780     AKia    A    G        0      0        2 
   3   chr3_53105780     AOna    A    G        0      0        2 
   3   chr3_53105780     ASom    A    G        0      0        2 
   3   chr3_53105780     HCab    A    G        0      0        2 
   3   chr3_53105780     HPrz    A    G        0      0        2 
   3   chr3_53105780     ZBoe    A    G        1      2        2 
   3   chr3_53105780     ZGre    A    G        0      0        2 
   3   chr3_53105780     ZHar    A    G        1      2        2 
   3   chr3_53105780   Sample    A    G        0      0        2 
   3   chr3_53118334     AAsi    T    G        1      2        2 
   3   chr3_53118334     AKia    T    G        0      0        2 
   3   chr3_53118334     AOna    T    G        0      0        2 
   3   chr3_53118334     ASom    T    G        1      2        2 
   3   chr3_53118334     HCab    T    G        0      0        2 
   3   chr3_53118334     HPrz    T    G        0      0        2 
   3   chr3_53118334     ZBoe    T    G        0      0        2 
   3   chr3_53118334     ZGre    T    G        0      0        2 
   3   chr3_53118334     ZHar    T    G        0      0        2 
   3   chr3_53118334   Sample    T    G        1      2        2 
   3   chr3_53133672     AAsi    T    C        0      0        2 
   3   chr3_53133672     AKia    T    C        0      0        2 
   3   chr3_53133672     AOna    T    C        0      0        2 
   3   chr3_53133672     ASom    T    C        0      0        2 
   3   chr3_53133672     HCab    T    C        0      0        2 
   3   chr3_53133672     HPrz    T    C        0      0        2 
   3   chr3_53133672     ZBoe    T    C        0      0        2 
   3   chr3_53133672     ZGre    T    C        0      0        2 
   3   chr3_53133672     ZHar    T    C        1      2        2 
   3   chr3_53133672   Sample    T    C        0      0        2 
   3   chr3_53144410     AAsi    G    T        0      0        2 
   3   chr3_53144410     AKia    G    T        0      0        2 
   3   chr3_53144410     AOna    G    T        0      0        2 
   3   chr3_53144410     ASom    G    T        0      0        2 
   3   chr3_53144410     HCab    G    T        0      0        2 
   3   chr3_53144410     HPrz    G    T        0      0        2 
   3   chr3_53144410     ZBoe    G    T        0      0        2 
   3   chr3_53144410     ZGre    G    T        1      2        2 
   3   chr3_53144410     ZHar    G    T        0      0        2 
   3   chr3_53144410   Sample    G    T        0      0        2 
   3   chr3_53153349     AAsi    C    T        0      0        2 
   3   chr3_53153349     AKia    C    T        0      0        2 
   3   chr3_53153349     AOna    C    T        0      0        2 
   3   chr3_53153349     ASom    C    T        1      2        2 
   3   chr3_53153349     HCab    C    T        0      0        2 
   3   chr3_53153349     HPrz    C    T        0      0        2 
   3   chr3_53153349     ZBoe    C    T        0      0        2 
   3   chr3_53153349     ZGre    C    T        0      0        2 
   3   chr3_53153349     ZHar    C    T        0      0        2 
   3   chr3_53153349   Sample    C    T        0      0        2 
   3   chr3_53153605     AAsi    G    A        1      2        2 
   3   chr3_53153605     AKia    G    A        0      0        2 
   3   chr3_53153605     AOna    G    A        0      0        2 
   3   chr3_53153605     ASom    G    A        1      2        2 
   3   chr3_53153605     HCab    G    A        0      0        2 
   3   chr3_53153605     HPrz    G    A        0      0        2 
   3   chr3_53153605     ZBoe    G    A        0      0        2 
   3   chr3_53153605     ZGre    G    A        0      0        2 
   3   chr3_53153605     ZHar    G    A        1      2        2 
   3   chr3_53153605   Sample    G    A        1      2        2 
   3   chr3_53158546     AAsi    A    G        0      0        2 
   3   chr3_53158546     AKia    A    G        0      0        2 
   3   chr3_53158546     AOna    A    G        1      2        2 
   3   chr3_53158546     ASom    A    G        0      0        2 
   3   chr3_53158546     HCab    A    G        0      0        2 
   3   chr3_53158546     HPrz    A    G        0      0        2 
   3   chr3_53158546     ZBoe    A    G        0      0        2 
   3   chr3_53158546     ZGre    A    G        0      0        2 
   3   chr3_53158546     ZHar    A    G        0      0        2 
   3   chr3_53158546   Sample    A    G        0      0        2 
   3   chr3_53165707     AAsi    A    C        1      2        2 
   3   chr3_53165707     AKia    A    C        0      0        2 
   3   chr3_53165707     AOna    A    C        0      0        2 
   3   chr3_53165707     ASom    A    C        1      2        2 
   3   chr3_53165707     HCab    A    C        0      0        2 
   3   chr3_53165707     HPrz    A    C        0      0        2 
   3   chr3_53165707     ZBoe    A    C        0      0        2 
   3   chr3_53165707     ZGre    A    C        0      0        2 
   3   chr3_53165707     ZHar    A    C        0      0        2 
   3   chr3_53165707   Sample    A    C        0      0        2 
   3   chr3_53171672     AAsi    G    A        0      0        2 
   3   chr3_53171672     AKia    G    A        0      0        2 
   3   chr3_53171672     AOna    G    A        0      0        2 
   3   chr3_53171672     ASom    G    A        0      0        2 
   3   chr3_53171672     HCab    G    A        0      0        2 
   3   chr3_53171672     HPrz    G    A        0      0        2 
   3   chr3_53171672     ZBoe    G    A      0.5      1        2 
   3   chr3_53171672     ZGre    G    A        0      0        2 
   3   chr3_53171672     ZHar    G    A        0      0        2 
   3   chr3_53171672   Sample    G    A        0      0        2 
   3   chr3_53174822     AAsi    T    A      0.5      1        2 
   3   chr3_53174822     AKia    T    A        0      0        2 
   3   chr3_53174822     AOna    T    A        0      0        2 
   3   chr3_53174822     ASom    T    A        0      0        2 
   3   chr3_53174822     HCab    T    A        0      0        2 
   3   chr3_53174822     HPrz    T    A        0      0        2 
   3   chr3_53174822     ZBoe    T    A        0      0        2 
   3   chr3_53174822     ZGre    T    A        0      0        2 
   3   chr3_53174822     ZHar    T    A        0      0        2 
   3   chr3_53174822   Sample    T    A        1      2        2 
   3   chr3_53181918     AAsi    G    T        0      0        2 
   3   chr3_53181918     AKia    G    T        0      0        2 
   3   chr3_53181918     AOna    G    T      0.5      1        2 
   3   chr3_53181918     ASom    G    T        0      0        2 
   3   chr3_53181918     HCab    G    T        0      0        2 
   3   chr3_53181918     HPrz    G    T        0      0        2 
   3   chr3_53181918     ZBoe    G    T        0      0        2 
   3   chr3_53181918     ZGre    G    T        0      0        2 
   3   chr3_53181918     ZHar    G    T        0      0        2 
   3   chr3_53181918   Sample    G    T        0      0        2 
   3   chr3_53188552     AAsi    A    G        0      0        2 
   3   chr3_53188552     AKia    A    G        1      2        2 
   3   chr3_53188552     AOna    A    G        1      2        2 
   3   chr3_53188552     ASom    A    G        0      0        2 
   3   chr3_53188552     HCab    A    G        0      0        2 
   3   chr3_53188552     HPrz    A    G        0      0        2 
   3   chr3_53188552     ZBoe    A    G        0      0        2 
   3   chr3_53188552     ZGre    A    G        0      0        2 
   3   chr3_53188552     ZHar    A    G        1      2        2 
   3   chr3_53188552   Sample    A    G        0      0        2 
   3   chr3_53189640     AAsi    T    C        0      0        2 
   3   chr3_53189640     AKia    T    C        0      0        2 
   3   chr3_53189640     AOna    T    C      0.5      1        2 
   3   chr3_53189640     ASom    T    C        0      0        2 
   3   chr3_53189640     HCab    T    C        0      0        2 
   3   chr3_53189640     HPrz    T    C        0      0        2 
   3   chr3_53189640     ZBoe    T    C        0      0        2 
   3   chr3_53189640     ZGre    T    C        0      0        2 
   3   chr3_53189640     ZHar    T    C        0      0        2 
   3   chr3_53189640   Sample    T    C        0      0        2 
   3   chr3_53189685     AAsi    G    A        0      0        2 
   3   chr3_53189685     AKia    G    A        0      0        2 
   3   chr3_53189685     AOna    G    A        0      0        2 
   3   chr3_53189685     ASom    G    A        0      0        2 
   3   chr3_53189685     HCab    G    A        0      0        2 
   3   chr3_53189685     HPrz    G    A        0      0        2 
   3   chr3_53189685     ZBoe    G    A        0      0        2 
   3   chr3_53189685     ZGre    G    A        0      0        2 
   3   chr3_53189685     ZHar    G    A        1      2        2 
   3   chr3_53189685   Sample    G    A        0      0        2 
   3   chr3_53191659     AAsi    A    G        0      0        2 
   3   chr3_53191659     AKia    A    G        0      0        2 
   3   chr3_53191659     AOna    A    G      0.5      1        2 
   3   chr3_53191659     ASom    A    G        0      0        2 
   3   chr3_53191659     HCab    A    G        0      0        2 
   3   chr3_53191659     HPrz    A    G        0      0        2 
   3   chr3_53191659     ZBoe    A    G        0      0        2 
   3   chr3_53191659     ZGre    A    G        0      0        2 
   3   chr3_53191659     ZHar    A    G        0      0        2 
   3   chr3_53191659   Sample    A    G        0      0        2 
   3   chr3_53195261     AAsi    G    A        1      2        2 
   3   chr3_53195261     AKia    G    A        0      0        2 
   3   chr3_53195261     AOna    G    A        0      0        2 
   3   chr3_53195261     ASom    G    A        1      2        2 
   3   chr3_53195261     HCab    G    A        0      0        2 
   3   chr3_53195261     HPrz    G    A        0      0        2 
   3   chr3_53195261     ZBoe    G    A        0      0        2 
   3   chr3_53195261     ZGre    G    A        0      0        2 
   3   chr3_53195261     ZHar    G    A        0      0        2 
   3   chr3_53195261   Sample    G    A        1      2        2 
   3   chr3_53195680     AAsi    C    T        1      2        2 
   3   chr3_53195680     AKia    C    T        0      0        2 
   3   chr3_53195680     AOna    C    T        0      0        2 
   3   chr3_53195680     ASom    C    T        1      2        2 
   3   chr3_53195680     HCab    C    T        0      0        2 
   3   chr3_53195680     HPrz    C    T        0      0        2 
   3   chr3_53195680     ZBoe    C    T        0      0        2 
   3   chr3_53195680     ZGre    C    T        0      0        2 
   3   chr3_53195680     ZHar    C    T        0      0        2 
   3   chr3_53195680   Sample    C    T        1      2        2 
   3   chr3_53202825     AAsi    A    C        0      0        2 
   3   chr3_53202825     AKia    A    C        0      0        2 
   3   chr3_53202825     AOna    A    C        0      0        2 
   3   chr3_53202825     ASom    A    C        0      0        2 
   3   chr3_53202825     HCab    A    C        0      0        2 
   3   chr3_53202825     HPrz    A    C        0      0        2 
   3   chr3_53202825     ZBoe    A    C        0      0        2 
   3   chr3_53202825     ZGre    A    C        0      0        2 
   3   chr3_53202825     ZHar    A    C      0.5      1        2 
   3   chr3_53202825   Sample    A    C        0      0        2 
   3   chr3_53205275     AAsi    G    A        0      0        2 
   3   chr3_53205275     AKia    G    A        0      0        2 
   3   chr3_53205275     AOna    G    A        0      0        2 
   3   chr3_53205275     ASom    G    A        0      0        2 
   3   chr3_53205275     HCab    G    A        1      2        2 
   3   chr3_53205275     HPrz    G    A        1      2        2 
   3   chr3_53205275     ZBoe    G    A        0      0        2 
   3   chr3_53205275     ZGre    G    A        0      0        2 
   3   chr3_53205275     ZHar    G    A        0      0        2 
   3   chr3_53205275   Sample    G    A        0      0        2 
   3   chr3_53213068     AAsi    T    G      0.5      1        2 
   3   chr3_53213068     AKia    T    G        0      0        2 
   3   chr3_53213068     AOna    T    G        0      0        2 
   3   chr3_53213068     ASom    T    G        0      0        2 
   3   chr3_53213068     HCab    T    G        0      0        2 
   3   chr3_53213068     HPrz    T    G        0      0        2 
   3   chr3_53213068     ZBoe    T    G        0      0        2 
   3   chr3_53213068     ZGre    T    G        0      0        2 
   3   chr3_53213068     ZHar    T    G        0      0        2 
   3   chr3_53213068   Sample    T    G        1      2        2 
   3   chr3_53213269     AAsi    G    A        0      0        2 
   3   chr3_53213269     AKia    G    A      0.5      1        2 
   3   chr3_53213269     AOna    G    A        1      2        2 
   3   chr3_53213269     ASom    G    A        0      0        2 
   3   chr3_53213269     HCab    G    A        0      0        2 
   3   chr3_53213269     HPrz    G    A        0      0        2 
   3   chr3_53213269     ZBoe    G    A        0      0        2 
   3   chr3_53213269     ZGre    G    A        0      0        2 
   3   chr3_53213269     ZHar    G    A        0      0        2 
   3   chr3_53213269   Sample    G    A        0      0        2 
   3   chr3_53214568     AAsi    G    C      0.5      1        2 
   3   chr3_53214568     AKia    G    C        0      0        2 
   3   chr3_53214568     AOna    G    C        0      0        2 
   3   chr3_53214568     ASom    G    C        0      0        2 
   3   chr3_53214568     HCab    G    C        0      0        2 
   3   chr3_53214568     HPrz    G    C        0      0        2 
   3   chr3_53214568     ZBoe    G    C        0      0        2 
   3   chr3_53214568     ZGre    G    C        0      0        2 
   3   chr3_53214568     ZHar    G    C        0      0        2 
   3   chr3_53214568   Sample    G    C        0      0        2 
   3   chr3_53215833     AAsi    G    A        0      0        2 
   3   chr3_53215833     AKia    G    A        0      0        2 
   3   chr3_53215833     AOna    G    A        0      0        2 
   3   chr3_53215833     ASom    G    A        0      0        2 
   3   chr3_53215833     HCab    G    A        0      0        2 
   3   chr3_53215833     HPrz    G    A        0      0        2 
   3   chr3_53215833     ZBoe    G    A        1      2        2 
   3   chr3_53215833     ZGre    G    A        0      0        2 
   3   chr3_53215833     ZHar    G    A        0      0        2 
   3   chr3_53215833   Sample    G    A        0      0        2 
   3   chr3_53227288     AAsi    T    A        0      0        2 
   3   chr3_53227288     AKia    T    A        0      0        2 
   3   chr3_53227288     AOna    T    A        0      0        2 
   3   chr3_53227288     ASom    T    A        1      2        2 
   3   chr3_53227288     HCab    T    A        0      0        2 
   3   chr3_53227288     HPrz    T    A        0      0        2 
   3   chr3_53227288     ZBoe    T    A        0      0        2 
   3   chr3_53227288     ZGre    T    A        0      0        2 
   3   chr3_53227288     ZHar    T    A        0      0        2 
   3   chr3_53227288   Sample    T    A        0      0        2 
   3   chr3_53229185     AAsi    G    A        0      0        2 
   3   chr3_53229185     AKia    G    A        0      0        2 
   3   chr3_53229185     AOna    G    A        0      0        2 
   3   chr3_53229185     ASom    G    A        0      0        2 
   3   chr3_53229185     HCab    G    A        0      0        2 
   3   chr3_53229185     HPrz    G    A        0      0        2 
   3   chr3_53229185     ZBoe    G    A        0      0        2 
   3   chr3_53229185     ZGre    G    A        0      0        2 
   3   chr3_53229185     ZHar    G    A      0.5      1        2 
   3   chr3_53229185   Sample    G    A        0      0        2 
   3   chr3_53234743     AAsi    T    C        0      0        2 
   3   chr3_53234743     AKia    T    C        0      0        2 
   3   chr3_53234743     AOna    T    C        0      0        2 
   3   chr3_53234743     ASom    T    C        0      0        2 
   3   chr3_53234743     HCab    T    C      0.5      1        2 
   3   chr3_53234743     HPrz    T    C        0      0        2 
   3   chr3_53234743     ZBoe    T    C        0      0        2 
   3   chr3_53234743     ZGre    T    C        0      0        2 
   3   chr3_53234743     ZHar    T    C        0      0        2 
   3   chr3_53234743   Sample    T    C        0      0        2 
   3   chr3_53235221     AAsi    G    C        0      0        2 
   3   chr3_53235221     AKia    G    C        0      0        2 
   3   chr3_53235221     AOna    G    C        0      0        2 
   3   chr3_53235221     ASom    G    C        0      0        2 
   3   chr3_53235221     HCab    G    C        0      0        2 
   3   chr3_53235221     HPrz    G    C        0      0        2 
   3   chr3_53235221     ZBoe    G    C        0      0        2 
   3   chr3_53235221     ZGre    G    C        0      0        2 
   3   chr3_53235221     ZHar    G    C        1      2        2 
   3   chr3_53235221   Sample    G    C        0      0        2 
   3   chr3_53236708     AAsi    G    C        0      0        2 
   3   chr3_53236708     AKia    G    C      0.5      1        2 
   3   chr3_53236708     AOna    G    C        0      0        2 
   3   chr3_53236708     ASom    G    C        0      0        2 
   3   chr3_53236708     HCab    G    C        0      0        2 
   3   chr3_53236708     HPrz    G    C        0      0        2 
   3   chr3_53236708     ZBoe    G    C        0      0        2 
   3   chr3_53236708     ZGre    G    C        0      0        2 
   3   chr3_53236708     ZHar    G    C        0      0        2 
   3   chr3_53236708   Sample    G    C        0      0        2 
   3   chr3_53238409     AAsi    A    G        0      0        2 
   3   chr3_53238409     AKia    A    G        0      0        2 
   3   chr3_53238409     AOna    A    G      0.5      1        2 
   3   chr3_53238409     ASom    A    G        0      0        2 
   3   chr3_53238409     HCab    A    G        0      0        2 
   3   chr3_53238409     HPrz    A    G        0      0        2 
   3   chr3_53238409     ZBoe    A    G        0      0        2 
   3   chr3_53238409     ZGre    A    G        0      0        2 
   3   chr3_53238409     ZHar    A    G        0      0        2 
   3   chr3_53238409   Sample    A    G        0      0        2 
   3   chr3_53258056     AAsi    A    C        0      0        2 
   3   chr3_53258056     AKia    A    C        0      0        2 
   3   chr3_53258056     AOna    A    C      0.5      1        2 
   3   chr3_53258056     ASom    A    C        0      0        2 
   3   chr3_53258056     HCab    A    C        0      0        2 
   3   chr3_53258056     HPrz    A    C        0      0        2 
   3   chr3_53258056     ZBoe    A    C        0      0        2 
   3   chr3_53258056     ZGre    A    C        0      0        2 
   3   chr3_53258056     ZHar    A    C        0      0        2 
   3   chr3_53258056   Sample    A    C        0      0        2 
   3   chr3_53279610     AAsi    C    A        0      0        2 
   3   chr3_53279610     AKia    C    A        0      0        2 
   3   chr3_53279610     AOna    C    A        0      0        2 
   3   chr3_53279610     ASom    C    A        0      0        2 
   3   chr3_53279610     HCab    C    A        0      0        2 
   3   chr3_53279610     HPrz    C    A        0      0        2 
   3   chr3_53279610     ZBoe    C    A      0.5      1        2 
   3   chr3_53279610     ZGre    C    A        0      0        2 
   3   chr3_53279610     ZHar    C    A        0      0        2 
   3   chr3_53279610   Sample    C    A        0      0        2 
   3   chr3_53280948     AAsi    G    A        0      0        2 
   3   chr3_53280948     AKia    G    A        1      2        2 
   3   chr3_53280948     AOna    G    A        1      2        2 
   3   chr3_53280948     ASom    G    A        0      0        2 
   3   chr3_53280948     HCab    G    A        1      2        2 
   3   chr3_53280948     HPrz    G    A        1      2        2 
   3   chr3_53280948     ZBoe    G    A        0      0        2 
   3   chr3_53280948     ZGre    G    A        0      0        2 
   3   chr3_53280948     ZHar    G    A        0      0        2 
   3   chr3_53280948   Sample    G    A        0      0        2 
   3   chr3_53284983     AAsi    A    G        0      0        2 
   3   chr3_53284983     AKia    A    G        0      0        2 
   3   chr3_53284983     AOna    A    G      0.5      1        2 
   3   chr3_53284983     ASom    A    G        0      0        2 
   3   chr3_53284983     HCab    A    G        0      0        2 
   3   chr3_53284983     HPrz    A    G        0      0        2 
   3   chr3_53284983     ZBoe    A    G        0      0        2 
   3   chr3_53284983     ZGre    A    G        0      0        2 
   3   chr3_53284983     ZHar    A    G        0      0        2 
   3   chr3_53284983   Sample    A    G        0      0        2 
   3   chr3_53314514     AAsi    G    C        0      0        2 
   3   chr3_53314514     AKia    G    C        1      2        2 
   3   chr3_53314514     AOna    G    C        0      0        2 
   3   chr3_53314514     ASom    G    C        0      0        2 
   3   chr3_53314514     HCab    G    C        0      0        2 
   3   chr3_53314514     HPrz    G    C        0      0        2 
   3   chr3_53314514     ZBoe    G    C        0      0        2 
   3   chr3_53314514     ZGre    G    C        0      0        2 
   3   chr3_53314514     ZHar    G    C        0      0        2 
   3   chr3_53314514   Sample    G    C        0      0        2 
   3   chr3_53314887     AAsi    T    C        0      0        2 
   3   chr3_53314887     AKia    T    C        0      0        2 
   3   chr3_53314887     AOna    T    C        0      0        2 
   3   chr3_53314887     ASom    T    C        0      0        2 
   3   chr3_53314887     HCab    T    C        0      0        2 
   3   chr3_53314887     HPrz    T    C        0      0        2 
   3   chr3_53314887     ZBoe    T    C        0      0        2 
   3   chr3_53314887     ZGre    T    C        1      2        2 
   3   chr3_53314887     ZHar    T    C        0      0        2 
   3   chr3_53314887   Sample    T    C        0      0        2 
   3   chr3_53316280     AAsi    A    G        0      0        2 
   3   chr3_53316280     AKia    A    G        0      0        2 
   3   chr3_53316280     AOna    A    G        0      0        2 
   3   chr3_53316280     ASom    A    G        1      2        2 
   3   chr3_53316280     HCab    A    G        0      0        2 
   3   chr3_53316280     HPrz    A    G        0      0        2 
   3   chr3_53316280     ZBoe    A    G        0      0        2 
   3   chr3_53316280     ZGre    A    G        0      0        2 
   3   chr3_53316280     ZHar    A    G        0      0        2 
   3   chr3_53316280   Sample    A    G        0      0        2 
   3   chr3_53331389     AAsi    G    A        0      0        2 
   3   chr3_53331389     AKia    G    A        0      0        2 
   3   chr3_53331389     AOna    G    A        0      0        2 
   3   chr3_53331389     ASom    G    A        0      0        2 
   3   chr3_53331389     HCab    G    A        1      2        2 
   3   chr3_53331389     HPrz    G    A        1      2        2 
   3   chr3_53331389     ZBoe    G    A        0      0        2 
   3   chr3_53331389     ZGre    G    A        0      0        2 
   3   chr3_53331389     ZHar    G    A        0      0        2 
   3   chr3_53331389   Sample    G    A        0      0        2 
   3   chr3_53331742     AAsi    T    C        0      0        2 
   3   chr3_53331742     AKia    T    C        0      0        2 
   3   chr3_53331742     AOna    T    C        0      0        2 
   3   chr3_53331742     ASom    T    C        0      0        2 
   3   chr3_53331742     HCab    T    C        0      0        2 
   3   chr3_53331742     HPrz    T    C        0      0        2 
   3   chr3_53331742     ZBoe    T    C        0      0        2 
   3   chr3_53331742     ZGre    T    C        0      0        2 
   3   chr3_53331742     ZHar    T    C        1      2        2 
   3   chr3_53331742   Sample    T    C        0      0        2 
   3   chr3_53332621     AAsi    A    G        0      0        2 
   3   chr3_53332621     AKia    A    G        0      0        2 
   3   chr3_53332621     AOna    A    G        0      0        2 
   3   chr3_53332621     ASom    A    G        0      0        2 
   3   chr3_53332621     HCab    A    G        0      0        2 
   3   chr3_53332621     HPrz    A    G      0.5      1        2 
   3   chr3_53332621     ZBoe    A    G        0      0        2 
   3   chr3_53332621     ZGre    A    G        0      0        2 
   3   chr3_53332621     ZHar    A    G        0      0        2 
   3   chr3_53332621   Sample    A    G        0      0        2 
   3   chr3_53334693     AAsi    A    G        0      0        2 
   3   chr3_53334693     AKia    A    G        0      0        2 
   3   chr3_53334693     AOna    A    G      0.5      1        2 
   3   chr3_53334693     ASom    A    G        0      0        2 
   3   chr3_53334693     HCab    A    G        0      0        2 
   3   chr3_53334693     HPrz    A    G        0      0        2 
   3   chr3_53334693     ZBoe    A    G        0      0        2 
   3   chr3_53334693     ZGre    A    G        0      0        2 
   3   chr3_53334693     ZHar    A    G        0      0        2 
   3   chr3_53334693   Sample    A    G        0      0        2 
   3   chr3_53335075     AAsi    C    T        0      0        2 
   3   chr3_53335075     AKia    C    T        0      0        2 
   3   chr3_53335075     AOna    C    T        0      0        2 
   3   chr3_53335075     ASom    C    T        0      0        2 
   3   chr3_53335075     HCab    C    T        0      0        2 
   3   chr3_53335075     HPrz    C    T        0      0        2 
   3   chr3_53335075     ZBoe    C    T        0      0        2 
   3   chr3_53335075     ZGre    C    T        1      2        2 
   3   chr3_53335075     ZHar    C    T        0      0        2 
   3   chr3_53335075   Sample    C    T        0      0        2 
   3   chr3_53338750     AAsi    A    G        0      0        2 
   3   chr3_53338750     AKia    A    G        0      0        2 
   3   chr3_53338750     AOna    A    G        0      0        2 
   3   chr3_53338750     ASom    A    G        0      0        2 
   3   chr3_53338750     HCab    A    G        0      0        2 
   3   chr3_53338750     HPrz    A    G        0      0        2 
   3   chr3_53338750     ZBoe    A    G        0      0        2 
   3   chr3_53338750     ZGre    A    G        0      0        2 
   3   chr3_53338750     ZHar    A    G        1      2        2 
   3   chr3_53338750   Sample    A    G        0      0        2 
   3   chr3_53339685     AAsi    T    C        1      2        2 
   3   chr3_53339685     AKia    T    C        0      0        2 
   3   chr3_53339685     AOna    T    C        0      0        2 
   3   chr3_53339685     ASom    T    C        1      2        2 
   3   chr3_53339685     HCab    T    C        0      0        2 
   3   chr3_53339685     HPrz    T    C        0      0        2 
   3   chr3_53339685     ZBoe    T    C        0      0        2 
   3   chr3_53339685     ZGre    T    C        0      0        2 
   3   chr3_53339685     ZHar    T    C        0      0        2 
   3   chr3_53339685   Sample    T    C        1      2        2 
   3   chr3_53342008     AAsi    T    C        0      0        2 
   3   chr3_53342008     AKia    T    C        0      0        2 
   3   chr3_53342008     AOna    T    C        0      0        2 
   3   chr3_53342008     ASom    T    C        0      0        2 
   3   chr3_53342008     HCab    T    C        0      0        2 
   3   chr3_53342008     HPrz    T    C        0      0        2 
   3   chr3_53342008     ZBoe    T    C        1      2        2 
   3   chr3_53342008     ZGre    T    C        0      0        2 
   3   chr3_53342008     ZHar    T    C        0      0        2 
   3   chr3_53342008   Sample    T    C        0      0        2 
   3   chr3_53345037     AAsi    C    T        0      0        2 
   3   chr3_53345037     AKia    C    T        0      0        2 
   3   chr3_53345037     AOna    C    T        0      0        2 
   3   chr3_53345037     ASom    C    T        0      0        2 
   3   chr3_53345037     HCab    C    T        1      2        2 
   3   chr3_53345037     HPrz    C    T        1      2        2 
   3   chr3_53345037     ZBoe    C    T        0      0        2 
   3   chr3_53345037     ZGre    C    T        0      0        2 
   3   chr3_53345037     ZHar    C    T        0      0        2 
   3   chr3_53345037   Sample    C    T        0      0        2 
   3   chr3_53349165     AAsi    T    A        0      0        2 
   3   chr3_53349165     AKia    T    A        0      0        2 
   3   chr3_53349165     AOna    T    A        0      0        2 
   3   chr3_53349165     ASom    T    A        0      0        2 
   3   chr3_53349165     HCab    T    A        1      2        2 
   3   chr3_53349165     HPrz    T    A        1      2        2 
   3   chr3_53349165     ZBoe    T    A        0      0        2 
   3   chr3_53349165     ZGre    T    A        0      0        2 
   3   chr3_53349165     ZHar    T    A        0      0        2 
   3   chr3_53349165   Sample    T    A        0      0        2 
   3   chr3_53349729     AAsi    G    A        0      0        2 
   3   chr3_53349729     AKia    G    A        0      0        2 
   3   chr3_53349729     AOna    G    A        0      0        2 
   3   chr3_53349729     ASom    G    A        0      0        2 
   3   chr3_53349729     HCab    G    A        1      2        2 
   3   chr3_53349729     HPrz    G    A        1      2        2 
   3   chr3_53349729     ZBoe    G    A        0      0        2 
   3   chr3_53349729     ZGre    G    A        0      0        2 
   3   chr3_53349729     ZHar    G    A        0      0        2 
   3   chr3_53349729   Sample    G    A        0      0        2 
   3   chr3_53363844     AAsi    C    T        0      0        2 
   3   chr3_53363844     AKia    C    T        0      0        2 
   3   chr3_53363844     AOna    C    T        0      0        2 
   3   chr3_53363844     ASom    C    T        0      0        2 
   3   chr3_53363844     HCab    C    T        1      2        2 
   3   chr3_53363844     HPrz    C    T        1      2        2 
   3   chr3_53363844     ZBoe    C    T        0      0        2 
   3   chr3_53363844     ZGre    C    T        0      0        2 
   3   chr3_53363844     ZHar    C    T        0      0        2 
   3   chr3_53363844   Sample    C    T        0      0        2 
   3   chr3_53364961     AAsi    C    G        0      0        2 
   3   chr3_53364961     AKia    C    G        1      2        2 
   3   chr3_53364961     AOna    C    G        0      0        2 
   3   chr3_53364961     ASom    C    G        0      0        2 
   3   chr3_53364961     HCab    C    G        0      0        2 
   3   chr3_53364961     HPrz    C    G        0      0        2 
   3   chr3_53364961     ZBoe    C    G        0      0        2 
   3   chr3_53364961     ZGre    C    G        0      0        2 
   3   chr3_53364961     ZHar    C    G        0      0        2 
   3   chr3_53364961   Sample    C    G        0      0        2 
   3   chr3_53365764     AAsi    T    C        0      0        2 
   3   chr3_53365764     AKia    T    C        0      0        2 
   3   chr3_53365764     AOna    T    C        0      0        2 
   3   chr3_53365764     ASom    T    C        0      0        2 
   3   chr3_53365764     HCab    T    C      0.5      1        2 
   3   chr3_53365764     HPrz    T    C      0.5      1        2 
   3   chr3_53365764     ZBoe    T    C        0      0        2 
   3   chr3_53365764     ZGre    T    C        0      0        2 
   3   chr3_53365764     ZHar    T    C        0      0        2 
   3   chr3_53365764   Sample    T    C        0      0        2 
   3   chr3_53368404     AAsi    C    G        0      0        2 
   3   chr3_53368404     AKia    C    G        0      0        2 
   3   chr3_53368404     AOna    C    G        0      0        2 
   3   chr3_53368404     ASom    C    G        1      2        2 
   3   chr3_53368404     HCab    C    G        0      0        2 
   3   chr3_53368404     HPrz    C    G        0      0        2 
   3   chr3_53368404     ZBoe    C    G        0      0        2 
   3   chr3_53368404     ZGre    C    G        0      0        2 
   3   chr3_53368404     ZHar    C    G        0      0        2 
   3   chr3_53368404   Sample    C    G        0      0        2 
   3   chr3_53370370     AAsi    A    G        0      0        2 
   3   chr3_53370370     AKia    A    G        0      0        2 
   3   chr3_53370370     AOna    A    G        0      0        2 
   3   chr3_53370370     ASom    A    G        0      0        2 
   3   chr3_53370370     HCab    A    G        0      0        2 
   3   chr3_53370370     HPrz    A    G        0      0        2 
   3   chr3_53370370     ZBoe    A    G        0      0        2 
   3   chr3_53370370     ZGre    A    G        0      0        2 
   3   chr3_53370370     ZHar    A    G      0.5      1        2 
   3   chr3_53370370   Sample    A    G        0      0        2 
   3   chr3_53371850     AAsi    T    A        0      0        2 
   3   chr3_53371850     AKia    T    A        0      0        2 
   3   chr3_53371850     AOna    T    A        0      0        2 
   3   chr3_53371850     ASom    T    A        0      0        2 
   3   chr3_53371850     HCab    T    A        1      2        2 
   3   chr3_53371850     HPrz    T    A      0.5      1        2 
   3   chr3_53371850     ZBoe    T    A        0      0        2 
   3   chr3_53371850     ZGre    T    A        0      0        2 
   3   chr3_53371850     ZHar    T    A        0      0        2 
   3   chr3_53371850   Sample    T    A        0      0        2 
   3   chr3_53375126     AAsi    G    A        0      0        2 
   3   chr3_53375126     AKia    G    A        0      0        2 
   3   chr3_53375126     AOna    G    A        0      0        2 
   3   chr3_53375126     ASom    G    A        0      0        2 
   3   chr3_53375126     HCab    G    A        1      2        2 
   3   chr3_53375126     HPrz    G    A        1      2        2 
   3   chr3_53375126     ZBoe    G    A        0      0        2 
   3   chr3_53375126     ZGre    G    A        0      0        2 
   3   chr3_53375126     ZHar    G    A        0      0        2 
   3   chr3_53375126   Sample    G    A        0      0        2 
   3   chr3_53375208     AAsi    C    T        0      0        2 
   3   chr3_53375208     AKia    C    T        0      0        2 
   3   chr3_53375208     AOna    C    T        0      0        2 
   3   chr3_53375208     ASom    C    T        0      0        2 
   3   chr3_53375208     HCab    C    T        1      2        2 
   3   chr3_53375208     HPrz    C    T        1      2        2 
   3   chr3_53375208     ZBoe    C    T        0      0        2 
   3   chr3_53375208     ZGre    C    T        0      0        2 
   3   chr3_53375208     ZHar    C    T        0      0        2 
   3   chr3_53375208   Sample    C    T        0      0        2 
   3   chr3_53379489     AAsi    T    C        1      2        2 
   3   chr3_53379489     AKia    T    C        1      2        2 
   3   chr3_53379489     AOna    T    C        1      2        2 
   3   chr3_53379489     ASom    T    C        1      2        2 
   3   chr3_53379489     HCab    T    C        0      0        2 
   3   chr3_53379489     HPrz    T    C        0      0        2 
   3   chr3_53379489     ZBoe    T    C        0      0        2 
   3   chr3_53379489     ZGre    T    C        0      0        2 
   3   chr3_53379489     ZHar    T    C        0      0        2 
   3   chr3_53379489   Sample    T    C        1      2        2 
   3   chr3_53384720     AAsi    T    C      0.5      1        2 
   3   chr3_53384720     AKia    T    C        0      0        2 
   3   chr3_53384720     AOna    T    C        0      0        2 
   3   chr3_53384720     ASom    T    C        0      0        2 
   3   chr3_53384720     HCab    T    C        0      0        2 
   3   chr3_53384720     HPrz    T    C        0      0        2 
   3   chr3_53384720     ZBoe    T    C        0      0        2 
   3   chr3_53384720     ZGre    T    C        0      0        2 
   3   chr3_53384720     ZHar    T    C        0      0        2 
   3   chr3_53384720   Sample    T    C        0      0        2 
   3   chr3_53385521     AAsi    C    G        0      0        2 
   3   chr3_53385521     AKia    C    G        0      0        2 
   3   chr3_53385521     AOna    C    G        0      0        2 
   3   chr3_53385521     ASom    C    G        0      0        2 
   3   chr3_53385521     HCab    C    G        1      2        2 
   3   chr3_53385521     HPrz    C    G      0.5      1        2 
   3   chr3_53385521     ZBoe    C    G        0      0        2 
   3   chr3_53385521     ZGre    C    G        0      0        2 
   3   chr3_53385521     ZHar    C    G        0      0        2 
   3   chr3_53385521   Sample    C    G        0      0        2 
   3   chr3_53386109     AAsi    A    G      0.5      1        2 
   3   chr3_53386109     AKia    A    G        0      0        2 
   3   chr3_53386109     AOna    A    G        0      0        2 
   3   chr3_53386109     ASom    A    G        1      2        2 
   3   chr3_53386109     HCab    A    G        0      0        2 
   3   chr3_53386109     HPrz    A    G        0      0        2 
   3   chr3_53386109     ZBoe    A    G        0      0        2 
   3   chr3_53386109     ZGre    A    G        0      0        2 
   3   chr3_53386109     ZHar    A    G        0      0        2 
   3   chr3_53386109   Sample    A    G        0      0        2 
   3   chr3_53388352     AAsi    T    G        0      0        2 
   3   chr3_53388352     AKia    T    G        0      0        2 
   3   chr3_53388352     AOna    T    G        0      0        2 
   3   chr3_53388352     ASom    T    G        0      0        2 
   3   chr3_53388352     HCab    T    G        1      2        2 
   3   chr3_53388352     HPrz    T    G      0.5      1        2 
   3   chr3_53388352     ZBoe    T    G        0      0        2 
   3   chr3_53388352     ZGre    T    G        0      0        2 
   3   chr3_53388352     ZHar    T    G        0      0        2 
   3   chr3_53388352   Sample    T    G        0      0        2 
   3   chr3_53390264     AAsi    T    C        0      0        2 
   3   chr3_53390264     AKia    T    C        1      2        2 
   3   chr3_53390264     AOna    T    C        0      0        2 
   3   chr3_53390264     ASom    T    C        0      0        2 
   3   chr3_53390264     HCab    T    C        0      0        2 
   3   chr3_53390264     HPrz    T    C        0      0        2 
   3   chr3_53390264     ZBoe    T    C        0      0        2 
   3   chr3_53390264     ZGre    T    C        0      0        2 
   3   chr3_53390264     ZHar    T    C        0      0        2 
   3   chr3_53390264   Sample    T    C        0      0        2 
   3   chr3_53393318     AAsi    C    T        0      0        2 
   3   chr3_53393318     AKia    C    T        0      0        2 
   3   chr3_53393318     AOna    C    T        0      0        2 
   3   chr3_53393318     ASom    C    T        0      0        2 
   3   chr3_53393318     HCab    C    T        0      0        2 
   3   chr3_53393318     HPrz    C    T        0      0        2 
   3   chr3_53393318     ZBoe    C    T        1      2        2 
   3   chr3_53393318     ZGre    C    T        1      2        2 
   3   chr3_53393318     ZHar    C    T        1      2        2 
   3   chr3_53393318   Sample    C    T        0      0        2 
   3   chr3_53395162     AAsi    T    C        0      0        2 
   3   chr3_53395162     AKia    T    C        0      0        2 
   3   chr3_53395162     AOna    T    C        0      0        2 
   3   chr3_53395162     ASom    T    C        0      0        2 
   3   chr3_53395162     HCab    T    C        0      0        2 
   3   chr3_53395162     HPrz    T    C        0      0        2 
   3   chr3_53395162     ZBoe    T    C      0.5      1        2 
   3   chr3_53395162     ZGre    T    C        0      0        2 
   3   chr3_53395162     ZHar    T    C        0      0        2 
   3   chr3_53395162   Sample    T    C        0      0        2 
   3   chr3_53410613     AAsi    T    A        0      0        2 
   3   chr3_53410613     AKia    T    A        0      0        2 
   3   chr3_53410613     AOna    T    A        0      0        2 
   3   chr3_53410613     ASom    T    A        0      0        2 
   3   chr3_53410613     HCab    T    A        1      2        2 
   3   chr3_53410613     HPrz    T    A        1      2        2 
   3   chr3_53410613     ZBoe    T    A        0      0        2 
   3   chr3_53410613     ZGre    T    A        0      0        2 
   3   chr3_53410613     ZHar    T    A        0      0        2 
   3   chr3_53410613   Sample    T    A        0      0        2 
   3   chr3_53414100     AAsi    A    G        0      0        2 
   3   chr3_53414100     AKia    A    G        0      0        2 
   3   chr3_53414100     AOna    A    G        0      0        2 
   3   chr3_53414100     ASom    A    G        0      0        2 
   3   chr3_53414100     HCab    A    G        1      2        2 
   3   chr3_53414100     HPrz    A    G        1      2        2 
   3   chr3_53414100     ZBoe    A    G        0      0        2 
   3   chr3_53414100     ZGre    A    G        0      0        2 
   3   chr3_53414100     ZHar    A    G        0      0        2 
   3   chr3_53414100   Sample    A    G        0      0        2 
   3   chr3_53427607     AAsi    C    T        0      0        2 
   3   chr3_53427607     AKia    C    T        0      0        2 
   3   chr3_53427607     AOna    C    T      0.5      1        2 
   3   chr3_53427607     ASom    C    T        0      0        2 
   3   chr3_53427607     HCab    C    T        0      0        2 
   3   chr3_53427607     HPrz    C    T        0      0        2 
   3   chr3_53427607     ZBoe    C    T        0      0        2 
   3   chr3_53427607     ZGre    C    T        0      0        2 
   3   chr3_53427607     ZHar    C    T        0      0        2 
   3   chr3_53427607   Sample    C    T        0      0        2 
   3   chr3_53428449     AAsi    G    A        0      0        2 
   3   chr3_53428449     AKia    G    A        0      0        2 
   3   chr3_53428449     AOna    G    A        0      0        2 
   3   chr3_53428449     ASom    G    A        0      0        2 
   3   chr3_53428449     HCab    G    A        1      2        2 
   3   chr3_53428449     HPrz    G    A        1      2        2 
   3   chr3_53428449     ZBoe    G    A        0      0        2 
   3   chr3_53428449     ZGre    G    A        0      0        2 
   3   chr3_53428449     ZHar    G    A        0      0        2 
   3   chr3_53428449   Sample    G    A        0      0        2 
   3   chr3_53434795     AAsi    T    C        0      0        2 
   3   chr3_53434795     AKia    T    C        0      0        2 
   3   chr3_53434795     AOna    T    C        0      0        2 
   3   chr3_53434795     ASom    T    C        0      0        2 
   3   chr3_53434795     HCab    T    C        1      2        2 
   3   chr3_53434795     HPrz    T    C        1      2        2 
   3   chr3_53434795     ZBoe    T    C        0      0        2 
   3   chr3_53434795     ZGre    T    C        0      0        2 
   3   chr3_53434795     ZHar    T    C        0      0        2 
   3   chr3_53434795   Sample    T    C        0      0        2 
   3   chr3_53436971     AAsi    A    T        0      0        2 
   3   chr3_53436971     AKia    A    T        0      0        2 
   3   chr3_53436971     AOna    A    T        0      0        2 
   3   chr3_53436971     ASom    A    T        0      0        2 
   3   chr3_53436971     HCab    A    T        1      2        2 
   3   chr3_53436971     HPrz    A    T        1      2        2 
   3   chr3_53436971     ZBoe    A    T        0      0        2 
   3   chr3_53436971     ZGre    A    T        0      0        2 
   3   chr3_53436971     ZHar    A    T        0      0        2 
   3   chr3_53436971   Sample    A    T        0      0        2 
   3   chr3_53437142     AAsi    A    C        0      0        2 
   3   chr3_53437142     AKia    A    C        0      0        2 
   3   chr3_53437142     AOna    A    C        0      0        2 
   3   chr3_53437142     ASom    A    C        0      0        2 
   3   chr3_53437142     HCab    A    C        0      0        2 
   3   chr3_53437142     HPrz    A    C        0      0        2 
   3   chr3_53437142     ZBoe    A    C        0      0        2 
   3   chr3_53437142     ZGre    A    C        0      0        2 
   3   chr3_53437142     ZHar    A    C        1      2        2 
   3   chr3_53437142   Sample    A    C        0      0        2 
   3   chr3_53444685     AAsi    G    A        0      0        2 
   3   chr3_53444685     AKia    G    A        0      0        2 
   3   chr3_53444685     AOna    G    A        0      0        2 
   3   chr3_53444685     ASom    G    A        0      0        2 
   3   chr3_53444685     HCab    G    A        0      0        2 
   3   chr3_53444685     HPrz    G    A        0      0        2 
   3   chr3_53444685     ZBoe    G    A      0.5      1        2 
   3   chr3_53444685     ZGre    G    A        0      0        2 
   3   chr3_53444685     ZHar    G    A        0      0        2 
   3   chr3_53444685   Sample    G    A        0      0        2 
   3   chr3_53445209     AAsi    A    C        0      0        2 
   3   chr3_53445209     AKia    A    C        0      0        2 
   3   chr3_53445209     AOna    A    C        0      0        2 
   3   chr3_53445209     ASom    A    C        0      0        2 
   3   chr3_53445209     HCab    A    C        0      0        2 
   3   chr3_53445209     HPrz    A    C        0      0        2 
   3   chr3_53445209     ZBoe    A    C      0.5      1        2 
   3   chr3_53445209     ZGre    A    C        0      0        2 
   3   chr3_53445209     ZHar    A    C        0      0        2 
   3   chr3_53445209   Sample    A    C        0      0        2 
   3   chr3_53460178     AAsi    G    C        0      0        2 
   3   chr3_53460178     AKia    G    C        0      0        2 
   3   chr3_53460178     AOna    G    C        0      0        2 
   3   chr3_53460178     ASom    G    C        0      0        2 
   3   chr3_53460178     HCab    G    C        1      2        2 
   3   chr3_53460178     HPrz    G    C        1      2        2 
   3   chr3_53460178     ZBoe    G    C        0      0        2 
   3   chr3_53460178     ZGre    G    C        0      0        2 
   3   chr3_53460178     ZHar    G    C        0      0        2 
   3   chr3_53460178   Sample    G    C        0      0        2 
   3   chr3_53460356     AAsi    G    T        0      0        2 
   3   chr3_53460356     AKia    G    T        1      2        2 
   3   chr3_53460356     AOna    G    T        0      0        2 
   3   chr3_53460356     ASom    G    T        0      0        2 
   3   chr3_53460356     HCab    G    T        0      0        2 
   3   chr3_53460356     HPrz    G    T        0      0        2 
   3   chr3_53460356     ZBoe    G    T        0      0        2 
   3   chr3_53460356     ZGre    G    T        0      0        2 
   3   chr3_53460356     ZHar    G    T        0      0        2 
   3   chr3_53460356   Sample    G    T        0      0        2 
   3   chr3_53462024     AAsi    A    G        0      0        2 
   3   chr3_53462024     AKia    A    G        0      0        2 
   3   chr3_53462024     AOna    A    G        0      0        2 
   3   chr3_53462024     ASom    A    G        0      0        2 
   3   chr3_53462024     HCab    A    G        1      2        2 
   3   chr3_53462024     HPrz    A    G        1      2        2 
   3   chr3_53462024     ZBoe    A    G        0      0        2 
   3   chr3_53462024     ZGre    A    G        0      0        2 
   3   chr3_53462024     ZHar    A    G        0      0        2 
   3   chr3_53462024   Sample    A    G        0      0        2 
   3   chr3_53463387     AAsi    G    A        0      0        2 
   3   chr3_53463387     AKia    G    A        0      0        2 
   3   chr3_53463387     AOna    G    A        0      0        2 
   3   chr3_53463387     ASom    G    A        0      0        2 
   3   chr3_53463387     HCab    G    A        1      2        2 
   3   chr3_53463387     HPrz    G    A      0.5      1        2 
   3   chr3_53463387     ZBoe    G    A        0      0        2 
   3   chr3_53463387     ZGre    G    A        0      0        2 
   3   chr3_53463387     ZHar    G    A        0      0        2 
   3   chr3_53463387   Sample    G    A        0      0        2 
   3   chr3_53465059     AAsi    G    A      0.5      1        2 
   3   chr3_53465059     AKia    G    A        0      0        2 
   3   chr3_53465059     AOna    G    A        0      0        2 
   3   chr3_53465059     ASom    G    A        0      0        2 
   3   chr3_53465059     HCab    G    A        0      0        2 
   3   chr3_53465059     HPrz    G    A        0      0        2 
   3   chr3_53465059     ZBoe    G    A        0      0        2 
   3   chr3_53465059     ZGre    G    A        0      0        2 
   3   chr3_53465059     ZHar    G    A        0      0        2 
   3   chr3_53465059   Sample    G    A        0      0        2 
   3   chr3_53480724     AAsi    T    C        0      0        2 
   3   chr3_53480724     AKia    T    C      0.5      1        2 
   3   chr3_53480724     AOna    T    C        0      0        2 
   3   chr3_53480724     ASom    T    C        0      0        2 
   3   chr3_53480724     HCab    T    C        0      0        2 
   3   chr3_53480724     HPrz    T    C        0      0        2 
   3   chr3_53480724     ZBoe    T    C        0      0        2 
   3   chr3_53480724     ZGre    T    C        0      0        2 
   3   chr3_53480724     ZHar    T    C        0      0        2 
   3   chr3_53480724   Sample    T    C        0      0        2 
   3   chr3_53482233     AAsi    G    A        0      0        2 
   3   chr3_53482233     AKia    G    A        0      0        2 
   3   chr3_53482233     AOna    G    A        0      0        2 
   3   chr3_53482233     ASom    G    A        0      0        2 
   3   chr3_53482233     HCab    G    A        0      0        2 
   3   chr3_53482233     HPrz    G    A      0.5      1        2 
   3   chr3_53482233     ZBoe    G    A        0      0        2 
   3   chr3_53482233     ZGre    G    A        0      0        2 
   3   chr3_53482233     ZHar    G    A        0      0        2 
   3   chr3_53482233   Sample    G    A        0      0        2 
   3   chr3_53483197     AAsi    A    C        0      0        2 
   3   chr3_53483197     AKia    A    C        0      0        2 
   3   chr3_53483197     AOna    A    C        0      0        2 
   3   chr3_53483197     ASom    A    C        0      0        2 
   3   chr3_53483197     HCab    A    C        0      0        2 
   3   chr3_53483197     HPrz    A    C        0      0        2 
   3   chr3_53483197     ZBoe    A    C      0.5      1        2 
   3   chr3_53483197     ZGre    A    C        0      0        2 
   3   chr3_53483197     ZHar    A    C        0      0        2 
   3   chr3_53483197   Sample    A    C        0      0        2 
   3   chr3_53484676     AAsi    C    G        0      0        2 
   3   chr3_53484676     AKia    C    G        0      0        2 
   3   chr3_53484676     AOna    C    G        0      0        2 
   3   chr3_53484676     ASom    C    G        0      0        2 
   3   chr3_53484676     HCab    C    G        0      0        2 
   3   chr3_53484676     HPrz    C    G        0      0        2 
   3   chr3_53484676     ZBoe    C    G      0.5      1        2 
   3   chr3_53484676     ZGre    C    G        0      0        2 
   3   chr3_53484676     ZHar    C    G        0      0        2 
   3   chr3_53484676   Sample    C    G        0      0        2 
   3   chr3_53502198     AAsi    T    A        0      0        2 
   3   chr3_53502198     AKia    T    A        0      0        2 
   3   chr3_53502198     AOna    T    A      0.5      1        2 
   3   chr3_53502198     ASom    T    A        0      0        2 
   3   chr3_53502198     HCab    T    A        1      2        2 
   3   chr3_53502198     HPrz    T    A        1      2        2 
   3   chr3_53502198     ZBoe    T    A        0      0        2 
   3   chr3_53502198     ZGre    T    A        0      0        2 
   3   chr3_53502198     ZHar    T    A        0      0        2 
   3   chr3_53502198   Sample    T    A        0      0        2 
   3   chr3_53505689     AAsi    C    T        0      0        2 
   3   chr3_53505689     AKia    C    T        0      0        2 
   3   chr3_53505689     AOna    C    T        0      0        2 
   3   chr3_53505689     ASom    C    T        0      0        2 
   3   chr3_53505689     HCab    C    T        1      2        2 
   3   chr3_53505689     HPrz    C    T        1      2        2 
   3   chr3_53505689     ZBoe    C    T        0      0        2 
   3   chr3_53505689     ZGre    C    T        0      0        2 
   3   chr3_53505689     ZHar    C    T        0      0        2 
   3   chr3_53505689   Sample    C    T        0      0        2 
   3   chr3_53506433     AAsi    T    G        0      0        2 
   3   chr3_53506433     AKia    T    G        0      0        2 
   3   chr3_53506433     AOna    T    G        1      2        2 
   3   chr3_53506433     ASom    T    G        0      0        2 
   3   chr3_53506433     HCab    T    G        0      0        2 
   3   chr3_53506433     HPrz    T    G        0      0        2 
   3   chr3_53506433     ZBoe    T    G        0      0        2 
   3   chr3_53506433     ZGre    T    G        0      0        2 
   3   chr3_53506433     ZHar    T    G        0      0        2 
   3   chr3_53506433   Sample    T    G        0      0        2 
   3   chr3_53510988     AAsi    C    G      0.5      1        2 
   3   chr3_53510988     AKia    C    G        0      0        2 
   3   chr3_53510988     AOna    C    G        0      0        2 
   3   chr3_53510988     ASom    C    G        0      0        2 
   3   chr3_53510988     HCab    C    G        0      0        2 
   3   chr3_53510988     HPrz    C    G        0      0        2 
   3   chr3_53510988     ZBoe    C    G        0      0        2 
   3   chr3_53510988     ZGre    C    G        0      0        2 
   3   chr3_53510988     ZHar    C    G        0      0        2 
   3   chr3_53510988   Sample    C    G        0      0        2 
   3   chr3_53511591     AAsi    C    T        0      0        2 
   3   chr3_53511591     AKia    C    T        0      0        2 
   3   chr3_53511591     AOna    C    T        0      0        2 
   3   chr3_53511591     ASom    C    T        0      0        2 
   3   chr3_53511591     HCab    C    T        1      2        2 
   3   chr3_53511591     HPrz    C    T        1      2        2 
   3   chr3_53511591     ZBoe    C    T        0      0        2 
   3   chr3_53511591     ZGre    C    T        0      0        2 
   3   chr3_53511591     ZHar    C    T        0      0        2 
   3   chr3_53511591   Sample    C    T        0      0        2 
   3   chr3_53512252     AAsi    C    T        0      0        2 
   3   chr3_53512252     AKia    C    T        0      0        2 
   3   chr3_53512252     AOna    C    T        0      0        2 
   3   chr3_53512252     ASom    C    T        0      0        2 
   3   chr3_53512252     HCab    C    T        0      0        2 
   3   chr3_53512252     HPrz    C    T        0      0        2 
   3   chr3_53512252     ZBoe    C    T      0.5      1        2 
   3   chr3_53512252     ZGre    C    T        0      0        2 
   3   chr3_53512252     ZHar    C    T        0      0        2 
   3   chr3_53512252   Sample    C    T        0      0        2 
   3   chr3_53524947     AAsi    A    T        0      0        2 
   3   chr3_53524947     AKia    A    T        0      0        2 
   3   chr3_53524947     AOna    A    T        0      0        2 
   3   chr3_53524947     ASom    A    T        0      0        2 
   3   chr3_53524947     HCab    A    T        0      0        2 
   3   chr3_53524947     HPrz    A    T        0      0        2 
   3   chr3_53524947     ZBoe    A    T      0.5      1        2 
   3   chr3_53524947     ZGre    A    T        0      0        2 
   3   chr3_53524947     ZHar    A    T        0      0        2 
   3   chr3_53524947   Sample    A    T        0      0        2 
   3   chr3_53526916     AAsi    C    T        0      0        2 
   3   chr3_53526916     AKia    C    T      0.5      1        2 
   3   chr3_53526916     AOna    C    T        0      0        2 
   3   chr3_53526916     ASom    C    T        0      0        2 
   3   chr3_53526916     HCab    C    T        0      0        2 
   3   chr3_53526916     HPrz    C    T        0      0        2 
   3   chr3_53526916     ZBoe    C    T        0      0        2 
   3   chr3_53526916     ZGre    C    T        0      0        2 
   3   chr3_53526916     ZHar    C    T        0      0        2 
   3   chr3_53526916   Sample    C    T        0      0        2 
   3   chr3_53528215     AAsi    C    T        0      0        2 
   3   chr3_53528215     AKia    C    T        0      0        2 
   3   chr3_53528215     AOna    C    T        0      0        2 
   3   chr3_53528215     ASom    C    T        0      0        2 
   3   chr3_53528215     HCab    C    T        1      2        2 
   3   chr3_53528215     HPrz    C    T        1      2        2 
   3   chr3_53528215     ZBoe    C    T        0      0        2 
   3   chr3_53528215     ZGre    C    T        0      0        2 
   3   chr3_53528215     ZHar    C    T        0      0        2 
   3   chr3_53528215   Sample    C    T        0      0        2 
   3   chr3_53534122     AAsi    G    C        0      0        2 
   3   chr3_53534122     AKia    G    C        0      0        2 
   3   chr3_53534122     AOna    G    C        0      0        2 
   3   chr3_53534122     ASom    G    C        0      0        2 
   3   chr3_53534122     HCab    G    C        0      0        2 
   3   chr3_53534122     HPrz    G    C      0.5      1        2 
   3   chr3_53534122     ZBoe    G    C        0      0        2 
   3   chr3_53534122     ZGre    G    C        0      0        2 
   3   chr3_53534122     ZHar    G    C        0      0        2 
   3   chr3_53534122   Sample    G    C        0      0        2 
   3   chr3_53540701     AAsi    G    A        0      0        2 
   3   chr3_53540701     AKia    G    A        0      0        2 
   3   chr3_53540701     AOna    G    A        0      0        2 
   3   chr3_53540701     ASom    G    A        0      0        2 
   3   chr3_53540701     HCab    G    A        0      0        2 
   3   chr3_53540701     HPrz    G    A        0      0        2 
   3   chr3_53540701     ZBoe    G    A      0.5      1        2 
   3   chr3_53540701     ZGre    G    A        0      0        2 
   3   chr3_53540701     ZHar    G    A        0      0        2 
   3   chr3_53540701   Sample    G    A        0      0        2 
   3   chr3_53545474     AAsi    G    C        0      0        2 
   3   chr3_53545474     AKia    G    C        0      0        2 
   3   chr3_53545474     AOna    G    C        0      0        2 
   3   chr3_53545474     ASom    G    C        0      0        2 
   3   chr3_53545474     HCab    G    C        1      2        2 
   3   chr3_53545474     HPrz    G    C        1      2        2 
   3   chr3_53545474     ZBoe    G    C        0      0        2 
   3   chr3_53545474     ZGre    G    C        0      0        2 
   3   chr3_53545474     ZHar    G    C        0      0        2 
   3   chr3_53545474   Sample    G    C        0      0        2 
   3   chr3_53545810     AAsi    A    G        0      0        2 
   3   chr3_53545810     AKia    A    G        0      0        2 
   3   chr3_53545810     AOna    A    G        0      0        2 
   3   chr3_53545810     ASom    A    G        0      0        2 
   3   chr3_53545810     HCab    A    G        0      0        2 
   3   chr3_53545810     HPrz    A    G        0      0        2 
   3   chr3_53545810     ZBoe    A    G        0      0        2 
   3   chr3_53545810     ZGre    A    G        1      2        2 
   3   chr3_53545810     ZHar    A    G        0      0        2 
   3   chr3_53545810   Sample    A    G        0      0        2 
   3   chr3_53550348     AAsi    A    T        0      0        2 
   3   chr3_53550348     AKia    A    T        0      0        2 
   3   chr3_53550348     AOna    A    T      0.5      1        2 
   3   chr3_53550348     ASom    A    T        0      0        2 
   3   chr3_53550348     HCab    A    T        0      0        2 
   3   chr3_53550348     HPrz    A    T        0      0        2 
   3   chr3_53550348     ZBoe    A    T        0      0        2 
   3   chr3_53550348     ZGre    A    T        0      0        2 
   3   chr3_53550348     ZHar    A    T        0      0        2 
   3   chr3_53550348   Sample    A    T        0      0        2 
   3   chr3_53551612     AAsi    C    A        0      0        2 
   3   chr3_53551612     AKia    C    A        1      2        2 
   3   chr3_53551612     AOna    C    A      0.5      1        2 
   3   chr3_53551612     ASom    C    A        0      0        2 
   3   chr3_53551612     HCab    C    A        0      0        2 
   3   chr3_53551612     HPrz    C    A        0      0        2 
   3   chr3_53551612     ZBoe    C    A        0      0        2 
   3   chr3_53551612     ZGre    C    A        0      0        2 
   3   chr3_53551612     ZHar    C    A        0      0        2 
   3   chr3_53551612   Sample    C    A        0      0        2 
   3   chr3_53555327     AAsi    G    T        0      0        2 
   3   chr3_53555327     AKia    G    T        0      0        2 
   3   chr3_53555327     AOna    G    T        0      0        2 
   3   chr3_53555327     ASom    G    T        0      0        2 
   3   chr3_53555327     HCab    G    T        0      0        2 
   3   chr3_53555327     HPrz    G    T        0      0        2 
   3   chr3_53555327     ZBoe    G    T        0      0        2 
   3   chr3_53555327     ZGre    G    T        1      2        2 
   3   chr3_53555327     ZHar    G    T        0      0        2 
   3   chr3_53555327   Sample    G    T        0      0        2 
   3   chr3_53556181     AAsi    T    A        0      0        2 
   3   chr3_53556181     AKia    T    A        0      0        2 
   3   chr3_53556181     AOna    T    A      0.5      1        2 
   3   chr3_53556181     ASom    T    A        0      0        2 
   3   chr3_53556181     HCab    T    A        0      0        2 
   3   chr3_53556181     HPrz    T    A        0      0        2 
   3   chr3_53556181     ZBoe    T    A        0      0        2 
   3   chr3_53556181     ZGre    T    A        0      0        2 
   3   chr3_53556181     ZHar    T    A        0      0        2 
   3   chr3_53556181   Sample    T    A        0      0        2 
   3   chr3_53557982     AAsi    T    C        0      0        2 
   3   chr3_53557982     AKia    T    C        0      0        2 
   3   chr3_53557982     AOna    T    C        0      0        2 
   3   chr3_53557982     ASom    T    C        1      2        2 
   3   chr3_53557982     HCab    T    C        0      0        2 
   3   chr3_53557982     HPrz    T    C        0      0        2 
   3   chr3_53557982     ZBoe    T    C        0      0        2 
   3   chr3_53557982     ZGre    T    C        0      0        2 
   3   chr3_53557982     ZHar    T    C        0      0        2 
   3   chr3_53557982   Sample    T    C        0      0        2 
   3   chr3_53561174     AAsi    C    G        0      0        2 
   3   chr3_53561174     AKia    C    G      0.5      1        2 
   3   chr3_53561174     AOna    C    G        0      0        2 
   3   chr3_53561174     ASom    C    G        0      0        2 
   3   chr3_53561174     HCab    C    G        0      0        2 
   3   chr3_53561174     HPrz    C    G        0      0        2 
   3   chr3_53561174     ZBoe    C    G        0      0        2 
   3   chr3_53561174     ZGre    C    G        0      0        2 
   3   chr3_53561174     ZHar    C    G        0      0        2 
   3   chr3_53561174   Sample    C    G        0      0        2 
   3   chr3_53562247     AAsi    T    C        0      0        2 
   3   chr3_53562247     AKia    T    C        0      0        2 
   3   chr3_53562247     AOna    T    C      0.5      1        2 
   3   chr3_53562247     ASom    T    C        0      0        2 
   3   chr3_53562247     HCab    T    C        0      0        2 
   3   chr3_53562247     HPrz    T    C        0      0        2 
   3   chr3_53562247     ZBoe    T    C        0      0        2 
   3   chr3_53562247     ZGre    T    C        0      0        2 
   3   chr3_53562247     ZHar    T    C        0      0        2 
   3   chr3_53562247   Sample    T    C        0      0        2 
   3   chr3_53572255     AAsi    C    T        1      2        2 
   3   chr3_53572255     AKia    C    T        0      0        2 
   3   chr3_53572255     AOna    C    T        0      0        2 
   3   chr3_53572255     ASom    C    T        1      2        2 
   3   chr3_53572255     HCab    C    T        0      0        2 
   3   chr3_53572255     HPrz    C    T        0      0        2 
   3   chr3_53572255     ZBoe    C    T        0      0        2 
   3   chr3_53572255     ZGre    C    T        0      0        2 
   3   chr3_53572255     ZHar    C    T        0      0        2 
   3   chr3_53572255   Sample    C    T        1      2        2 
   3   chr3_53573584     AAsi    A    C        0      0        2 
   3   chr3_53573584     AKia    A    C        0      0        2 
   3   chr3_53573584     AOna    A    C        0      0        2 
   3   chr3_53573584     ASom    A    C        0      0        2 
   3   chr3_53573584     HCab    A    C        1      2        2 
   3   chr3_53573584     HPrz    A    C        1      2        2 
   3   chr3_53573584     ZBoe    A    C        0      0        2 
   3   chr3_53573584     ZGre    A    C        0      0        2 
   3   chr3_53573584     ZHar    A    C        0      0        2 
   3   chr3_53573584   Sample    A    C        0      0        2 
   3   chr3_53574042     AAsi    G    C        0      0        2 
   3   chr3_53574042     AKia    G    C        0      0        2 
   3   chr3_53574042     AOna    G    C      0.5      1        2 
   3   chr3_53574042     ASom    G    C        0      0        2 
   3   chr3_53574042     HCab    G    C        0      0        2 
   3   chr3_53574042     HPrz    G    C        0      0        2 
   3   chr3_53574042     ZBoe    G    C        0      0        2 
   3   chr3_53574042     ZGre    G    C        0      0        2 
   3   chr3_53574042     ZHar    G    C        0      0        2 
   3   chr3_53574042   Sample    G    C        0      0        2 
   3   chr3_53583295     AAsi    A    G        0      0        2 
   3   chr3_53583295     AKia    A    G        1      2        2 
   3   chr3_53583295     AOna    A    G        0      0        2 
   3   chr3_53583295     ASom    A    G        0      0        2 
   3   chr3_53583295     HCab    A    G        0      0        2 
   3   chr3_53583295     HPrz    A    G        0      0        2 
   3   chr3_53583295     ZBoe    A    G        0      0        2 
   3   chr3_53583295     ZGre    A    G        0      0        2 
   3   chr3_53583295     ZHar    A    G        0      0        2 
   3   chr3_53583295   Sample    A    G        0      0        2 
   3   chr3_53585487     AAsi    A    G        0      0        2 
   3   chr3_53585487     AKia    A    G        0      0        2 
   3   chr3_53585487     AOna    A    G        0      0        2 
   3   chr3_53585487     ASom    A    G        0      0        2 
   3   chr3_53585487     HCab    A    G        0      0        2 
   3   chr3_53585487     HPrz    A    G        0      0        2 
   3   chr3_53585487     ZBoe    A    G      0.5      1        2 
   3   chr3_53585487     ZGre    A    G        0      0        2 
   3   chr3_53585487     ZHar    A    G        0      0        2 
   3   chr3_53585487   Sample    A    G        1      2        2 
   3   chr3_53589045     AAsi    G    T      0.5      1        2 
   3   chr3_53589045     AKia    G    T        0      0        2 
   3   chr3_53589045     AOna    G    T        0      0        2 
   3   chr3_53589045     ASom    G    T        0      0        2 
   3   chr3_53589045     HCab    G    T        0      0        2 
   3   chr3_53589045     HPrz    G    T        0      0        2 
   3   chr3_53589045     ZBoe    G    T        0      0        2 
   3   chr3_53589045     ZGre    G    T        0      0        2 
   3   chr3_53589045     ZHar    G    T        0      0        2 
   3   chr3_53589045   Sample    G    T        1      2        2 
   3   chr3_53597328     AAsi    C    T        0      0        2 
   3   chr3_53597328     AKia    C    T        0      0        2 
   3   chr3_53597328     AOna    C    T      0.5      1        2 
   3   chr3_53597328     ASom    C    T        0      0        2 
   3   chr3_53597328     HCab    C    T        0      0        2 
   3   chr3_53597328     HPrz    C    T        0      0        2 
   3   chr3_53597328     ZBoe    C    T        0      0        2 
   3   chr3_53597328     ZGre    C    T        0      0        2 
   3   chr3_53597328     ZHar    C    T        0      0        2 
   3   chr3_53597328   Sample    C    T        0      0        2 
   3   chr3_53616565     AAsi    C    T        1      2        2 
   3   chr3_53616565     AKia    C    T        0      0        2 
   3   chr3_53616565     AOna    C    T        0      0        2 
   3   chr3_53616565     ASom    C    T        0      0        2 
   3   chr3_53616565     HCab    C    T        0      0        2 
   3   chr3_53616565     HPrz    C    T        0      0        2 
   3   chr3_53616565     ZBoe    C    T        0      0        2 
   3   chr3_53616565     ZGre    C    T        0      0        2 
   3   chr3_53616565     ZHar    C    T        0      0        2 
   3   chr3_53616565   Sample    C    T        0      0        2 
   3   chr3_53618614     AAsi    T    G      0.5      1        2 
   3   chr3_53618614     AKia    T    G        0      0        2 
   3   chr3_53618614     AOna    T    G        0      0        2 
   3   chr3_53618614     ASom    T    G        0      0        2 
   3   chr3_53618614     HCab    T    G        0      0        2 
   3   chr3_53618614     HPrz    T    G        0      0        2 
   3   chr3_53618614     ZBoe    T    G        0      0        2 
   3   chr3_53618614     ZGre    T    G        0      0        2 
   3   chr3_53618614     ZHar    T    G        0      0        2 
   3   chr3_53618614   Sample    T    G        0      0        2 
   3   chr3_53631372     AAsi    T    C        0      0        2 
   3   chr3_53631372     AKia    T    C        0      0        2 
   3   chr3_53631372     AOna    T    C      0.5      1        2 
   3   chr3_53631372     ASom    T    C        0      0        2 
   3   chr3_53631372     HCab    T    C        0      0        2 
   3   chr3_53631372     HPrz    T    C        0      0        2 
   3   chr3_53631372     ZBoe    T    C        0      0        2 
   3   chr3_53631372     ZGre    T    C        0      0        2 
   3   chr3_53631372     ZHar    T    C        0      0        2 
   3   chr3_53631372   Sample    T    C        0      0        2 
   3   chr3_53636541     AAsi    G    A        0      0        2 
   3   chr3_53636541     AKia    G    A        0      0        2 
   3   chr3_53636541     AOna    G    A        0      0        2 
   3   chr3_53636541     ASom    G    A        1      2        2 
   3   chr3_53636541     HCab    G    A        0      0        2 
   3   chr3_53636541     HPrz    G    A        0      0        2 
   3   chr3_53636541     ZBoe    G    A        0      0        2 
   3   chr3_53636541     ZGre    G    A        0      0        2 
   3   chr3_53636541     ZHar    G    A        0      0        2 
   3   chr3_53636541   Sample    G    A        0      0        2 
   3   chr3_53637403     AAsi    T    C        0      0        2 
   3   chr3_53637403     AKia    T    C        0      0        2 
   3   chr3_53637403     AOna    T    C        0      0        2 
   3   chr3_53637403     ASom    T    C        0      0        2 
   3   chr3_53637403     HCab    T    C        0      0        2 
   3   chr3_53637403     HPrz    T    C        0      0        2 
   3   chr3_53637403     ZBoe    T    C        0      0        2 
   3   chr3_53637403     ZGre    T    C        0      0        2 
   3   chr3_53637403     ZHar    T    C        1      2        2 
   3   chr3_53637403   Sample    T    C        0      0        2 
   3   chr3_53644975     AAsi    T    C        0      0        2 
   3   chr3_53644975     AKia    T    C        0      0        2 
   3   chr3_53644975     AOna    T    C        0      0        2 
   3   chr3_53644975     ASom    T    C        0      0        2 
   3   chr3_53644975     HCab    T    C        0      0        2 
   3   chr3_53644975     HPrz    T    C        0      0        2 
   3   chr3_53644975     ZBoe    T    C      0.5      1        2 
   3   chr3_53644975     ZGre    T    C        0      0        2 
   3   chr3_53644975     ZHar    T    C        0      0        2 
   3   chr3_53644975   Sample    T    C        0      0        2 
   3   chr3_53646786     AAsi    G    C        0      0        2 
   3   chr3_53646786     AKia    G    C        0      0        2 
   3   chr3_53646786     AOna    G    C        0      0        2 
   3   chr3_53646786     ASom    G    C        0      0        2 
   3   chr3_53646786     HCab    G    C        0      0        2 
   3   chr3_53646786     HPrz    G    C        0      0        2 
   3   chr3_53646786     ZBoe    G    C      0.5      1        2 
   3   chr3_53646786     ZGre    G    C        0      0        2 
   3   chr3_53646786     ZHar    G    C        0      0        2 
   3   chr3_53646786   Sample    G    C        0      0        2 
   3   chr3_53649441     AAsi    T    C        0      0        2 
   3   chr3_53649441     AKia    T    C        0      0        2 
   3   chr3_53649441     AOna    T    C      0.5      1        2 
   3   chr3_53649441     ASom    T    C        0      0        2 
   3   chr3_53649441     HCab    T    C        0      0        2 
   3   chr3_53649441     HPrz    T    C        0      0        2 
   3   chr3_53649441     ZBoe    T    C        0      0        2 
   3   chr3_53649441     ZGre    T    C        0      0        2 
   3   chr3_53649441     ZHar    T    C        0      0        2 
   3   chr3_53649441   Sample    T    C        0      0        2 
   3   chr3_53652808     AAsi    G    A      0.5      1        2 
   3   chr3_53652808     AKia    G    A        0      0        2 
   3   chr3_53652808     AOna    G    A        0      0        2 
   3   chr3_53652808     ASom    G    A        0      0        2 
   3   chr3_53652808     HCab    G    A        0      0        2 
   3   chr3_53652808     HPrz    G    A        0      0        2 
   3   chr3_53652808     ZBoe    G    A        0      0        2 
   3   chr3_53652808     ZGre    G    A        0      0        2 
   3   chr3_53652808     ZHar    G    A        0      0        2 
   3   chr3_53652808   Sample    G    A        0      0        2 
   3   chr3_53656707     AAsi    C    A        0      0        2 
   3   chr3_53656707     AKia    C    A        0      0        2 
   3   chr3_53656707     AOna    C    A        0      0        2 
   3   chr3_53656707     ASom    C    A        0      0        2 
   3   chr3_53656707     HCab    C    A        0      0        2 
   3   chr3_53656707     HPrz    C    A        0      0        2 
   3   chr3_53656707     ZBoe    C    A      0.5      1        2 
   3   chr3_53656707     ZGre    C    A        0      0        2 
   3   chr3_53656707     ZHar    C    A        0      0        2 
   3   chr3_53656707   Sample    C    A        0      0        2 
   3   chr3_53657571     AAsi    A    G        0      0        2 
   3   chr3_53657571     AKia    A    G        0      0        2 
   3   chr3_53657571     AOna    A    G        0      0        2 
   3   chr3_53657571     ASom    A    G        0      0        2 
   3   chr3_53657571     HCab    A    G        0      0        2 
   3   chr3_53657571     HPrz    A    G        0      0        2 
   3   chr3_53657571     ZBoe    A    G        0      0        2 
   3   chr3_53657571     ZGre    A    G        1      2        2 
   3   chr3_53657571     ZHar    A    G        0      0        2 
   3   chr3_53657571   Sample    A    G        0      0        2 
   3   chr3_53658791     AAsi    G    A        0      0        2 
   3   chr3_53658791     AKia    G    A        0      0        2 
   3   chr3_53658791     AOna    G    A      0.5      1        2 
   3   chr3_53658791     ASom    G    A        0      0        2 
   3   chr3_53658791     HCab    G    A        0      0        2 
   3   chr3_53658791     HPrz    G    A        0      0        2 
   3   chr3_53658791     ZBoe    G    A        0      0        2 
   3   chr3_53658791     ZGre    G    A        0      0        2 
   3   chr3_53658791     ZHar    G    A        0      0        2 
   3   chr3_53658791   Sample    G    A        0      0        2 
   3   chr3_53670729     AAsi    A    C        0      0        2 
   3   chr3_53670729     AKia    A    C        0      0        2 
   3   chr3_53670729     AOna    A    C        0      0        2 
   3   chr3_53670729     ASom    A    C        0      0        2 
   3   chr3_53670729     HCab    A    C        0      0        2 
   3   chr3_53670729     HPrz    A    C        0      0        2 
   3   chr3_53670729     ZBoe    A    C      0.5      1        2 
   3   chr3_53670729     ZGre    A    C        0      0        2 
   3   chr3_53670729     ZHar    A    C        0      0        2 
   3   chr3_53670729   Sample    A    C        0      0        2 
   3   chr3_53677872     AAsi    T    C        0      0        2 
   3   chr3_53677872     AKia    T    C        0      0        2 
   3   chr3_53677872     AOna    T    C        0      0        2 
   3   chr3_53677872     ASom    T    C        1      2        2 
   3   chr3_53677872     HCab    T    C        0      0        2 
   3   chr3_53677872     HPrz    T    C        0      0        2 
   3   chr3_53677872     ZBoe    T    C        0      0        2 
   3   chr3_53677872     ZGre    T    C        0      0        2 
   3   chr3_53677872     ZHar    T    C        0      0        2 
   3   chr3_53677872   Sample    T    C        0      0        2 
   3   chr3_53679503     AAsi    G    A        0      0        2 
   3   chr3_53679503     AKia    G    A        0      0        2 
   3   chr3_53679503     AOna    G    A      0.5      1        2 
   3   chr3_53679503     ASom    G    A        0      0        2 
   3   chr3_53679503     HCab    G    A        0      0        2 
   3   chr3_53679503     HPrz    G    A        0      0        2 
   3   chr3_53679503     ZBoe    G    A        0      0        2 
   3   chr3_53679503     ZGre    G    A        0      0        2 
   3   chr3_53679503     ZHar    G    A        0      0        2 
   3   chr3_53679503   Sample    G    A        0      0        2 
   3   chr3_53682979     AAsi    A    G        0      0        2 
   3   chr3_53682979     AKia    A    G        0      0        2 
   3   chr3_53682979     AOna    A    G        0      0        2 
   3   chr3_53682979     ASom    A    G        0      0        2 
   3   chr3_53682979     HCab    A    G        0      0        2 
   3   chr3_53682979     HPrz    A    G        0      0        2 
   3   chr3_53682979     ZBoe    A    G        1      2        2 
   3   chr3_53682979     ZGre    A    G        1      2        2 
   3   chr3_53682979     ZHar    A    G        1      2        2 
   3   chr3_53682979   Sample    A    G        0      0        2 
   3   chr3_53697668     AAsi    C    G        0      0        2 
   3   chr3_53697668     AKia    C    G        0      0        2 
   3   chr3_53697668     AOna    C    G        0      0        2 
   3   chr3_53697668     ASom    C    G        0      0        2 
   3   chr3_53697668     HCab    C    G        1      2        2 
   3   chr3_53697668     HPrz    C    G        1      2        2 
   3   chr3_53697668     ZBoe    C    G        0      0        2 
   3   chr3_53697668     ZGre    C    G        0      0        2 
   3   chr3_53697668     ZHar    C    G        0      0        2 
   3   chr3_53697668   Sample    C    G        0      0        2 
   3   chr3_53697798     AAsi    A    G        0      0        2 
   3   chr3_53697798     AKia    A    G        0      0        2 
   3   chr3_53697798     AOna    A    G        0      0        2 
   3   chr3_53697798     ASom    A    G        0      0        2 
   3   chr3_53697798     HCab    A    G        0      0        2 
   3   chr3_53697798     HPrz    A    G        0      0        2 
   3   chr3_53697798     ZBoe    A    G      0.5      1        2 
   3   chr3_53697798     ZGre    A    G        0      0        2 
   3   chr3_53697798     ZHar    A    G        0      0        2 
   3   chr3_53697798   Sample    A    G        0      0        2 
   3   chr3_53702482     AAsi    G    A        0      0        2 
   3   chr3_53702482     AKia    G    A        0      0        2 
   3   chr3_53702482     AOna    G    A        0      0        2 
   3   chr3_53702482     ASom    G    A        0      0        2 
   3   chr3_53702482     HCab    G    A        0      0        2 
   3   chr3_53702482     HPrz    G    A        0      0        2 
   3   chr3_53702482     ZBoe    G    A        1      2        2 
   3   chr3_53702482     ZGre    G    A        1      2        2 
   3   chr3_53702482     ZHar    G    A        1      2        2 
   3   chr3_53702482   Sample    G    A        0      0        2 
   3   chr3_53709494     AAsi    G    A        0      0        2 
   3   chr3_53709494     AKia    G    A        1      2        2 
   3   chr3_53709494     AOna    G    A        0      0        2 
   3   chr3_53709494     ASom    G    A        0      0        2 
   3   chr3_53709494     HCab    G    A        0      0        2 
   3   chr3_53709494     HPrz    G    A        0      0        2 
   3   chr3_53709494     ZBoe    G    A        0      0        2 
   3   chr3_53709494     ZGre    G    A        0      0        2 
   3   chr3_53709494     ZHar    G    A        0      0        2 
   3   chr3_53709494   Sample    G    A        0      0        2 
   3   chr3_53710339     AAsi    T    A        0      0        2 
   3   chr3_53710339     AKia    T    A        0      0        2 
   3   chr3_53710339     AOna    T    A        0      0        2 
   3   chr3_53710339     ASom    T    A        0      0        2 
   3   chr3_53710339     HCab    T    A        0      0        2 
   3   chr3_53710339     HPrz    T    A        0      0        2 
   3   chr3_53710339     ZBoe    T    A        0      0        2 
   3   chr3_53710339     ZGre    T    A        1      2        2 
   3   chr3_53710339     ZHar    T    A        0      0        2 
   3   chr3_53710339   Sample    T    A        0      0        2 
   3   chr3_53715800     AAsi    C    T        0      0        2 
   3   chr3_53715800     AKia    C    T        0      0        2 
   3   chr3_53715800     AOna    C    T      0.5      1        2 
   3   chr3_53715800     ASom    C    T        0      0        2 
   3   chr3_53715800     HCab    C    T        0      0        2 
   3   chr3_53715800     HPrz    C    T        0      0        2 
   3   chr3_53715800     ZBoe    C    T        0      0        2 
   3   chr3_53715800     ZGre    C    T        0      0        2 
   3   chr3_53715800     ZHar    C    T        0      0        2 
   3   chr3_53715800   Sample    C    T        0      0        2 
   3   chr3_53746214     AAsi    A    G        1      2        2 
   3   chr3_53746214     AKia    A    G        0      0        2 
   3   chr3_53746214     AOna    A    G        0      0        2 
   3   chr3_53746214     ASom    A    G        0      0        2 
   3   chr3_53746214     HCab    A    G        0      0        2 
   3   chr3_53746214     HPrz    A    G        0      0        2 
   3   chr3_53746214     ZBoe    A    G        0      0        2 
   3   chr3_53746214     ZGre    A    G        0      0        2 
   3   chr3_53746214     ZHar    A    G        0      0        2 
   3   chr3_53746214   Sample    A    G        1      2        2 
   3   chr3_53748531     AAsi    C    A        1      2        2 
   3   chr3_53748531     AKia    C    A        0      0        2 
   3   chr3_53748531     AOna    C    A        0      0        2 
   3   chr3_53748531     ASom    C    A        0      0        2 
   3   chr3_53748531     HCab    C    A        0      0        2 
   3   chr3_53748531     HPrz    C    A        0      0        2 
   3   chr3_53748531     ZBoe    C    A        0      0        2 
   3   chr3_53748531     ZGre    C    A        0      0        2 
   3   chr3_53748531     ZHar    C    A        0      0        2 
   3   chr3_53748531   Sample    C    A        0      0        2 
   3   chr3_53760084     AAsi    A    G        0      0        2 
   3   chr3_53760084     AKia    A    G        0      0        2 
   3   chr3_53760084     AOna    A    G        0      0        2 
   3   chr3_53760084     ASom    A    G        1      2        2 
   3   chr3_53760084     HCab    A    G        0      0        2 
   3   chr3_53760084     HPrz    A    G        0      0        2 
   3   chr3_53760084     ZBoe    A    G        0      0        2 
   3   chr3_53760084     ZGre    A    G        0      0        2 
   3   chr3_53760084     ZHar    A    G        0      0        2 
   3   chr3_53760084   Sample    A    G        1      2        2 
   3   chr3_53763836     AAsi    T    C        0      0        2 
   3   chr3_53763836     AKia    T    C        0      0        2 
   3   chr3_53763836     AOna    T    C        0      0        2 
   3   chr3_53763836     ASom    T    C        0      0        2 
   3   chr3_53763836     HCab    T    C        1      2        2 
   3   chr3_53763836     HPrz    T    C        1      2        2 
   3   chr3_53763836     ZBoe    T    C        0      0        2 
   3   chr3_53763836     ZGre    T    C        0      0        2 
   3   chr3_53763836     ZHar    T    C        0      0        2 
   3   chr3_53763836   Sample    T    C        0      0        2 
   3   chr3_53773047     AAsi    A    G        1      2        2 
   3   chr3_53773047     AKia    A    G        1      2        2 
   3   chr3_53773047     AOna    A    G      0.5      1        2 
   3   chr3_53773047     ASom    A    G        1      2        2 
   3   chr3_53773047     HCab    A    G        0      0        2 
   3   chr3_53773047     HPrz    A    G        0      0        2 
   3   chr3_53773047     ZBoe    A    G        0      0        2 
   3   chr3_53773047     ZGre    A    G        0      0        2 
   3   chr3_53773047     ZHar    A    G        0      0        2 
   3   chr3_53773047   Sample    A    G        1      2        2 
   3   chr3_53782553     AAsi    G    C        0      0        2 
   3   chr3_53782553     AKia    G    C        0      0        2 
   3   chr3_53782553     AOna    G    C        0      0        2 
   3   chr3_53782553     ASom    G    C        0      0        2 
   3   chr3_53782553     HCab    G    C        0      0        2 
   3   chr3_53782553     HPrz    G    C        0      0        2 
   3   chr3_53782553     ZBoe    G    C        1      2        2 
   3   chr3_53782553     ZGre    G    C        0      0        2 
   3   chr3_53782553     ZHar    G    C        0      0        2 
   3   chr3_53782553   Sample    G    C        0      0        2 
   3   chr3_53782927     AAsi    A    G        0      0        2 
   3   chr3_53782927     AKia    A    G        0      0        2 
   3   chr3_53782927     AOna    A    G      0.5      1        2 
   3   chr3_53782927     ASom    A    G        0      0        2 
   3   chr3_53782927     HCab    A    G        0      0        2 
   3   chr3_53782927     HPrz    A    G        0      0        2 
   3   chr3_53782927     ZBoe    A    G        0      0        2 
   3   chr3_53782927     ZGre    A    G        0      0        2 
   3   chr3_53782927     ZHar    A    G        0      0        2 
   3   chr3_53782927   Sample    A    G        0      0        2 
   3   chr3_53795025     AAsi    G    A        0      0        2 
   3   chr3_53795025     AKia    G    A        1      2        2 
   3   chr3_53795025     AOna    G    A        1      2        2 
   3   chr3_53795025     ASom    G    A        0      0        2 
   3   chr3_53795025     HCab    G    A        0      0        2 
   3   chr3_53795025     HPrz    G    A        0      0        2 
   3   chr3_53795025     ZBoe    G    A        1      2        2 
   3   chr3_53795025     ZGre    G    A      0.5      1        2 
   3   chr3_53795025     ZHar    G    A        1      2        2 
   3   chr3_53795025   Sample    G    A        0      0        2 
   3   chr3_53795310     AAsi    C    T        0      0        2 
   3   chr3_53795310     AKia    C    T        0      0        2 
   3   chr3_53795310     AOna    C    T        0      0        2 
   3   chr3_53795310     ASom    C    T        0      0        2 
   3   chr3_53795310     HCab    C    T      0.5      1        2 
   3   chr3_53795310     HPrz    C    T        1      2        2 
   3   chr3_53795310     ZBoe    C    T        0      0        2 
   3   chr3_53795310     ZGre    C    T        0      0        2 
   3   chr3_53795310     ZHar    C    T        0      0        2 
   3   chr3_53795310   Sample    C    T        0      0        2 
   3   chr3_53796757     AAsi    A    T        0      0        2 
   3   chr3_53796757     AKia    A    T        0      0        2 
   3   chr3_53796757     AOna    A    T        0      0        2 
   3   chr3_53796757     ASom    A    T        0      0        2 
   3   chr3_53796757     HCab    A    T      0.5      1        2 
   3   chr3_53796757     HPrz    A    T        1      2        2 
   3   chr3_53796757     ZBoe    A    T        0      0        2 
   3   chr3_53796757     ZGre    A    T        0      0        2 
   3   chr3_53796757     ZHar    A    T        0      0        2 
   3   chr3_53796757   Sample    A    T        0      0        2 
   3   chr3_53797378     AAsi    T    G        0      0        2 
   3   chr3_53797378     AKia    T    G        0      0        2 
   3   chr3_53797378     AOna    T    G        0      0        2 
   3   chr3_53797378     ASom    T    G        0      0        2 
   3   chr3_53797378     HCab    T    G      0.5      1        2 
   3   chr3_53797378     HPrz    T    G        1      2        2 
   3   chr3_53797378     ZBoe    T    G        0      0        2 
   3   chr3_53797378     ZGre    T    G        0      0        2 
   3   chr3_53797378     ZHar    T    G        0      0        2 
   3   chr3_53797378   Sample    T    G        0      0        2 
   3   chr3_53809365     AAsi    C    G        0      0        2 
   3   chr3_53809365     AKia    C    G        0      0        2 
   3   chr3_53809365     AOna    C    G        0      0        2 
   3   chr3_53809365     ASom    C    G        0      0        2 
   3   chr3_53809365     HCab    C    G        1      2        2 
   3   chr3_53809365     HPrz    C    G        1      2        2 
   3   chr3_53809365     ZBoe    C    G        0      0        2 
   3   chr3_53809365     ZGre    C    G        0      0        2 
   3   chr3_53809365     ZHar    C    G        0      0        2 
   3   chr3_53809365   Sample    C    G        0      0        2 
   3   chr3_53809811     AAsi    A    G        0      0        2 
   3   chr3_53809811     AKia    A    G        0      0        2 
   3   chr3_53809811     AOna    A    G        0      0        2 
   3   chr3_53809811     ASom    A    G        0      0        2 
   3   chr3_53809811     HCab    A    G      0.5      1        2 
   3   chr3_53809811     HPrz    A    G      0.5      1        2 
   3   chr3_53809811     ZBoe    A    G        0      0        2 
   3   chr3_53809811     ZGre    A    G        0      0        2 
   3   chr3_53809811     ZHar    A    G        0      0        2 
   3   chr3_53809811   Sample    A    G        0      0        2 
   3   chr3_53813948     AAsi    A    G        0      0        2 
   3   chr3_53813948     AKia    A    G        0      0        2 
   3   chr3_53813948     AOna    A    G        0      0        2 
   3   chr3_53813948     ASom    A    G        0      0        2 
   3   chr3_53813948     HCab    A    G        0      0        2 
   3   chr3_53813948     HPrz    A    G        0      0        2 
   3   chr3_53813948     ZBoe    A    G      0.5      1        2 
   3   chr3_53813948     ZGre    A    G        0      0        2 
   3   chr3_53813948     ZHar    A    G        0      0        2 
   3   chr3_53813948   Sample    A    G        0      0        2 
   3   chr3_53814455     AAsi    T    C        0      0        2 
   3   chr3_53814455     AKia    T    C        0      0        2 
   3   chr3_53814455     AOna    T    C        0      0        2 
   3   chr3_53814455     ASom    T    C        0      0        2 
   3   chr3_53814455     HCab    T    C        0      0        2 
   3   chr3_53814455     HPrz    T    C        0      0        2 
   3   chr3_53814455     ZBoe    T    C        0      0        2 
   3   chr3_53814455     ZGre    T    C      0.5      1        2 
   3   chr3_53814455     ZHar    T    C        0      0        2 
   3   chr3_53814455   Sample    T    C        0      0        2 
   3   chr3_53816764     AAsi    C    T        0      0        2 
   3   chr3_53816764     AKia    C    T        0      0        2 
   3   chr3_53816764     AOna    C    T        0      0        2 
   3   chr3_53816764     ASom    C    T        0      0        2 
   3   chr3_53816764     HCab    C    T        0      0        2 
   3   chr3_53816764     HPrz    C    T        0      0        2 
   3   chr3_53816764     ZBoe    C    T        0      0        2 
   3   chr3_53816764     ZGre    C    T      0.5      1        2 
   3   chr3_53816764     ZHar    C    T        0      0        2 
   3   chr3_53816764   Sample    C    T        0      0        2 
   3   chr3_53823788     AAsi    A    G        0      0        2 
   3   chr3_53823788     AKia    A    G        1      2        2 
   3   chr3_53823788     AOna    A    G        0      0        2 
   3   chr3_53823788     ASom    A    G        0      0        2 
   3   chr3_53823788     HCab    A    G        0      0        2 
   3   chr3_53823788     HPrz    A    G        0      0        2 
   3   chr3_53823788     ZBoe    A    G        0      0        2 
   3   chr3_53823788     ZGre    A    G        1      2        2 
   3   chr3_53823788     ZHar    A    G        0      0        2 
   3   chr3_53823788   Sample    A    G        0      0        2 
   3   chr3_53827910     AAsi    T    C        0      0        2 
   3   chr3_53827910     AKia    T    C        0      0        2 
   3   chr3_53827910     AOna    T    C        0      0        2 
   3   chr3_53827910     ASom    T    C        0      0        2 
   3   chr3_53827910     HCab    T    C        1      2        2 
   3   chr3_53827910     HPrz    T    C        1      2        2 
   3   chr3_53827910     ZBoe    T    C        0      0        2 
   3   chr3_53827910     ZGre    T    C        0      0        2 
   3   chr3_53827910     ZHar    T    C        0      0        2 
   3   chr3_53827910   Sample    T    C        0      0        2 
   3   chr3_53856212     AAsi    C    T        0      0        2 
   3   chr3_53856212     AKia    C    T        0      0        2 
   3   chr3_53856212     AOna    C    T        0      0        2 
   3   chr3_53856212     ASom    C    T        0      0        2 
   3   chr3_53856212     HCab    C    T      0.5      1        2 
   3   chr3_53856212     HPrz    C    T        0      0        2 
   3   chr3_53856212     ZBoe    C    T        0      0        2 
   3   chr3_53856212     ZGre    C    T        0      0        2 
   3   chr3_53856212     ZHar    C    T        0      0        2 
   3   chr3_53856212   Sample    C    T        0      0        2 
   3   chr3_53860588     AAsi    C    T        0      0        2 
   3   chr3_53860588     AKia    C    T        0      0        2 
   3   chr3_53860588     AOna    C    T        0      0        2 
   3   chr3_53860588     ASom    C    T        0      0        2 
   3   chr3_53860588     HCab    C    T        0      0        2 
   3   chr3_53860588     HPrz    C    T        0      0        2 
   3   chr3_53860588     ZBoe    C    T        1      2        2 
   3   chr3_53860588     ZGre    C    T        0      0        2 
   3   chr3_53860588     ZHar    C    T        0      0        2 
   3   chr3_53860588   Sample    C    T        0      0        2 
   3   chr3_53866795     AAsi    A    T        0      0        2 
   3   chr3_53866795     AKia    A    T        0      0        2 
   3   chr3_53866795     AOna    A    T        0      0        2 
   3   chr3_53866795     ASom    A    T        0      0        2 
   3   chr3_53866795     HCab    A    T        0      0        2 
   3   chr3_53866795     HPrz    A    T      0.5      1        2 
   3   chr3_53866795     ZBoe    A    T        0      0        2 
   3   chr3_53866795     ZGre    A    T        0      0        2 
   3   chr3_53866795     ZHar    A    T        0      0        2 
   3   chr3_53866795   Sample    A    T        0      0        2 
   3   chr3_53879315     AAsi    A    G        0      0        2 
   3   chr3_53879315     AKia    A    G        0      0        2 
   3   chr3_53879315     AOna    A    G        0      0        2 
   3   chr3_53879315     ASom    A    G        0      0        2 
   3   chr3_53879315     HCab    A    G        1      2        2 
   3   chr3_53879315     HPrz    A    G        1      2        2 
   3   chr3_53879315     ZBoe    A    G        0      0        2 
   3   chr3_53879315     ZGre    A    G        0      0        2 
   3   chr3_53879315     ZHar    A    G        0      0        2 
   3   chr3_53879315   Sample    A    G        0      0        2 
   3   chr3_53881289     AAsi    A    G        0      0        2 
   3   chr3_53881289     AKia    A    G        0      0        2 
   3   chr3_53881289     AOna    A    G        0      0        2 
   3   chr3_53881289     ASom    A    G        0      0        2 
   3   chr3_53881289     HCab    A    G        0      0        2 
   3   chr3_53881289     HPrz    A    G        0      0        2 
   3   chr3_53881289     ZBoe    A    G        0      0        2 
   3   chr3_53881289     ZGre    A    G        0      0        2 
   3   chr3_53881289     ZHar    A    G      0.5      1        2 
   3   chr3_53881289   Sample    A    G        0      0        2 
   3   chr3_53882615     AAsi    A    T        0      0        2 
   3   chr3_53882615     AKia    A    T        0      0        2 
   3   chr3_53882615     AOna    A    T        0      0        2 
   3   chr3_53882615     ASom    A    T        1      2        2 
   3   chr3_53882615     HCab    A    T        0      0        2 
   3   chr3_53882615     HPrz    A    T        0      0        2 
   3   chr3_53882615     ZBoe    A    T        0      0        2 
   3   chr3_53882615     ZGre    A    T        0      0        2 
   3   chr3_53882615     ZHar    A    T        0      0        2 
   3   chr3_53882615   Sample    A    T        0      0        2 
   3   chr3_53885622     AAsi    G    A        0      0        2 
   3   chr3_53885622     AKia    G    A        0      0        2 
   3   chr3_53885622     AOna    G    A        0      0        2 
   3   chr3_53885622     ASom    G    A        0      0        2 
   3   chr3_53885622     HCab    G    A        1      2        2 
   3   chr3_53885622     HPrz    G    A        1      2        2 
   3   chr3_53885622     ZBoe    G    A        0      0        2 
   3   chr3_53885622     ZGre    G    A        0      0        2 
   3   chr3_53885622     ZHar    G    A        0      0        2 
   3   chr3_53885622   Sample    G    A        0      0        2 
   3   chr3_53889428     AAsi    T    G        0      0        2 
   3   chr3_53889428     AKia    T    G        0      0        2 
   3   chr3_53889428     AOna    T    G      0.5      1        2 
   3   chr3_53889428     ASom    T    G        0      0        2 
   3   chr3_53889428     HCab    T    G        0      0        2 
   3   chr3_53889428     HPrz    T    G        0      0        2 
   3   chr3_53889428     ZBoe    T    G        0      0        2 
   3   chr3_53889428     ZGre    T    G        0      0        2 
   3   chr3_53889428     ZHar    T    G        0      0        2 
   3   chr3_53889428   Sample    T    G        0      0        2 
   3   chr3_53896990     AAsi    A    C        0      0        2 
   3   chr3_53896990     AKia    A    C        0      0        2 
   3   chr3_53896990     AOna    A    C        0      0        2 
   3   chr3_53896990     ASom    A    C        0      0        2 
   3   chr3_53896990     HCab    A    C        0      0        2 
   3   chr3_53896990     HPrz    A    C        0      0        2 
   3   chr3_53896990     ZBoe    A    C        0      0        2 
   3   chr3_53896990     ZGre    A    C      0.5      1        2 
   3   chr3_53896990     ZHar    A    C        0      0        2 
   3   chr3_53896990   Sample    A    C        0      0        2 
   3   chr3_53902542     AAsi    A    G        0      0        2 
   3   chr3_53902542     AKia    A    G        0      0        2 
   3   chr3_53902542     AOna    A    G        0      0        2 
   3   chr3_53902542     ASom    A    G        0      0        2 
   3   chr3_53902542     HCab    A    G        1      2        2 
   3   chr3_53902542     HPrz    A    G        1      2        2 
   3   chr3_53902542     ZBoe    A    G        0      0        2 
   3   chr3_53902542     ZGre    A    G        0      0        2 
   3   chr3_53902542     ZHar    A    G        0      0        2 
   3   chr3_53902542   Sample    A    G        0      0        2 
   3   chr3_53910245     AAsi    C    T        0      0        2 
   3   chr3_53910245     AKia    C    T      0.5      1        2 
   3   chr3_53910245     AOna    C    T        0      0        2 
   3   chr3_53910245     ASom    C    T        0      0        2 
   3   chr3_53910245     HCab    C    T        0      0        2 
   3   chr3_53910245     HPrz    C    T        0      0        2 
   3   chr3_53910245     ZBoe    C    T        0      0        2 
   3   chr3_53910245     ZGre    C    T        0      0        2 
   3   chr3_53910245     ZHar    C    T        0      0        2 
   3   chr3_53910245   Sample    C    T        0      0        2 
   3   chr3_53916199     AAsi    A    G        0      0        2 
   3   chr3_53916199     AKia    A    G        0      0        2 
   3   chr3_53916199     AOna    A    G        0      0        2 
   3   chr3_53916199     ASom    A    G        0      0        2 
   3   chr3_53916199     HCab    A    G        0      0        2 
   3   chr3_53916199     HPrz    A    G        0      0        2 
   3   chr3_53916199     ZBoe    A    G        0      0        2 
   3   chr3_53916199     ZGre    A    G        1      2        2 
   3   chr3_53916199     ZHar    A    G        0      0        2 
   3   chr3_53916199   Sample    A    G        0      0        2 
   3   chr3_53917408     AAsi    T    C        0      0        2 
   3   chr3_53917408     AKia    T    C        0      0        2 
   3   chr3_53917408     AOna    T    C        0      0        2 
   3   chr3_53917408     ASom    T    C        0      0        2 
   3   chr3_53917408     HCab    T    C        0      0        2 
   3   chr3_53917408     HPrz    T    C        0      0        2 
   3   chr3_53917408     ZBoe    T    C      0.5      1        2 
   3   chr3_53917408     ZGre    T    C        0      0        2 
   3   chr3_53917408     ZHar    T    C        0      0        2 
   3   chr3_53917408   Sample    T    C        0      0        2 
   3   chr3_53919309     AAsi    G    A        0      0        2 
   3   chr3_53919309     AKia    G    A        0      0        2 
   3   chr3_53919309     AOna    G    A        0      0        2 
   3   chr3_53919309     ASom    G    A        1      2        2 
   3   chr3_53919309     HCab    G    A        0      0        2 
   3   chr3_53919309     HPrz    G    A        0      0        2 
   3   chr3_53919309     ZBoe    G    A        0      0        2 
   3   chr3_53919309     ZGre    G    A        0      0        2 
   3   chr3_53919309     ZHar    G    A        0      0        2 
   3   chr3_53919309   Sample    G    A        0      0        2 
   3   chr3_53925423     AAsi    C    T        0      0        2 
   3   chr3_53925423     AKia    C    T        0      0        2 
   3   chr3_53925423     AOna    C    T        0      0        2 
   3   chr3_53925423     ASom    C    T        0      0        2 
   3   chr3_53925423     HCab    C    T        1      2        2 
   3   chr3_53925423     HPrz    C    T        1      2        2 
   3   chr3_53925423     ZBoe    C    T        0      0        2 
   3   chr3_53925423     ZGre    C    T        0      0        2 
   3   chr3_53925423     ZHar    C    T        0      0        2 
   3   chr3_53925423   Sample    C    T        0      0        2 
   3   chr3_53950482     AAsi    C    T        0      0        2 
   3   chr3_53950482     AKia    C    T        0      0        2 
   3   chr3_53950482     AOna    C    T        0      0        2 
   3   chr3_53950482     ASom    C    T        0      0        2 
   3   chr3_53950482     HCab    C    T        1      2        2 
   3   chr3_53950482     HPrz    C    T        1      2        2 
   3   chr3_53950482     ZBoe    C    T        0      0        2 
   3   chr3_53950482     ZGre    C    T        0      0        2 
   3   chr3_53950482     ZHar    C    T        0      0        2 
   3   chr3_53950482   Sample    C    T        0      0        2 
   3   chr3_53955805     AAsi    T    C        0      0        2 
   3   chr3_53955805     AKia    T    C        0      0        2 
   3   chr3_53955805     AOna    T    C        0      0        2 
   3   chr3_53955805     ASom    T    C        0      0        2 
   3   chr3_53955805     HCab    T    C        1      2        2 
   3   chr3_53955805     HPrz    T    C        1      2        2 
   3   chr3_53955805     ZBoe    T    C        0      0        2 
   3   chr3_53955805     ZGre    T    C        0      0        2 
   3   chr3_53955805     ZHar    T    C        0      0        2 
   3   chr3_53955805   Sample    T    C        0      0        2 
   3   chr3_53957632     AAsi    T    C        0      0        2 
   3   chr3_53957632     AKia    T    C        0      0        2 
   3   chr3_53957632     AOna    T    C        0      0        2 
   3   chr3_53957632     ASom    T    C        0      0        2 
   3   chr3_53957632     HCab    T    C        0      0        2 
   3   chr3_53957632     HPrz    T    C        0      0        2 
   3   chr3_53957632     ZBoe    T    C        0      0        2 
   3   chr3_53957632     ZGre    T    C        1      2        2 
   3   chr3_53957632     ZHar    T    C        0      0        2 
   3   chr3_53957632   Sample    T    C        0      0        2 
   3   chr3_53958207     AAsi    T    C        0      0        2 
   3   chr3_53958207     AKia    T    C        0      0        2 
   3   chr3_53958207     AOna    T    C        0      0        2 
   3   chr3_53958207     ASom    T    C        0      0        2 
   3   chr3_53958207     HCab    T    C        0      0        2 
   3   chr3_53958207     HPrz    T    C        0      0        2 
   3   chr3_53958207     ZBoe    T    C        1      2        2 
   3   chr3_53958207     ZGre    T    C        0      0        2 
   3   chr3_53958207     ZHar    T    C        0      0        2 
   3   chr3_53958207   Sample    T    C        0      0        2 
   3   chr3_53960727     AAsi    G    C        0      0        2 
   3   chr3_53960727     AKia    G    C        0      0        2 
   3   chr3_53960727     AOna    G    C        0      0        2 
   3   chr3_53960727     ASom    G    C        0      0        2 
   3   chr3_53960727     HCab    G    C        1      2        2 
   3   chr3_53960727     HPrz    G    C        1      2        2 
   3   chr3_53960727     ZBoe    G    C        0      0        2 
   3   chr3_53960727     ZGre    G    C        0      0        2 
   3   chr3_53960727     ZHar    G    C        0      0        2 
   3   chr3_53960727   Sample    G    C        0      0        2 
   3   chr3_53963456     AAsi    A    G        1      2        2 
   3   chr3_53963456     AKia    A    G        0      0        2 
   3   chr3_53963456     AOna    A    G        0      0        2 
   3   chr3_53963456     ASom    A    G        1      2        2 
   3   chr3_53963456     HCab    A    G        0      0        2 
   3   chr3_53963456     HPrz    A    G        0      0        2 
   3   chr3_53963456     ZBoe    A    G        0      0        2 
   3   chr3_53963456     ZGre    A    G        0      0        2 
   3   chr3_53963456     ZHar    A    G        0      0        2 
   3   chr3_53963456   Sample    A    G        1      2        2 
   3   chr3_53964883     AAsi    A    C        0      0        2 
   3   chr3_53964883     AKia    A    C        0      0        2 
   3   chr3_53964883     AOna    A    C        0      0        2 
   3   chr3_53964883     ASom    A    C        0      0        2 
   3   chr3_53964883     HCab    A    C        1      2        2 
   3   chr3_53964883     HPrz    A    C        1      2        2 
   3   chr3_53964883     ZBoe    A    C        0      0        2 
   3   chr3_53964883     ZGre    A    C        0      0        2 
   3   chr3_53964883     ZHar    A    C        0      0        2 
   3   chr3_53964883   Sample    A    C        0      0        2 
   3   chr3_53965971     AAsi    G    T        0      0        2 
   3   chr3_53965971     AKia    G    T        0      0        2 
   3   chr3_53965971     AOna    G    T        0      0        2 
   3   chr3_53965971     ASom    G    T        0      0        2 
   3   chr3_53965971     HCab    G    T        0      0        2 
   3   chr3_53965971     HPrz    G    T        0      0        2 
   3   chr3_53965971     ZBoe    G    T        0      0        2 
   3   chr3_53965971     ZGre    G    T        1      2        2 
   3   chr3_53965971     ZHar    G    T        0      0        2 
   3   chr3_53965971   Sample    G    T        0      0        2 
   3   chr3_53968817     AAsi    G    C      0.5      1        2 
   3   chr3_53968817     AKia    G    C        0      0        2 
   3   chr3_53968817     AOna    G    C      0.5      1        2 
   3   chr3_53968817     ASom    G    C        1      2        2 
   3   chr3_53968817     HCab    G    C        0      0        2 
   3   chr3_53968817     HPrz    G    C        0      0        2 
   3   chr3_53968817     ZBoe    G    C        0      0        2 
   3   chr3_53968817     ZGre    G    C        0      0        2 
   3   chr3_53968817     ZHar    G    C        0      0        2 
   3   chr3_53968817   Sample    G    C        1      2        2 
   3   chr3_53979508     AAsi    A    G        1      2        2 
   3   chr3_53979508     AKia    A    G        0      0        2 
   3   chr3_53979508     AOna    A    G        0      0        2 
   3   chr3_53979508     ASom    A    G        1      2        2 
   3   chr3_53979508     HCab    A    G        0      0        2 
   3   chr3_53979508     HPrz    A    G        0      0        2 
   3   chr3_53979508     ZBoe    A    G        0      0        2 
   3   chr3_53979508     ZGre    A    G        0      0        2 
   3   chr3_53979508     ZHar    A    G        0      0        2 
   3   chr3_53979508   Sample    A    G        1      2        2 
   3   chr3_53981456     AAsi    T    C        0      0        2 
   3   chr3_53981456     AKia    T    C        0      0        2 
   3   chr3_53981456     AOna    T    C        0      0        2 
   3   chr3_53981456     ASom    T    C        0      0        2 
   3   chr3_53981456     HCab    T    C        0      0        2 
   3   chr3_53981456     HPrz    T    C        0      0        2 
   3   chr3_53981456     ZBoe    T    C        1      2        2 
   3   chr3_53981456     ZGre    T    C        0      0        2 
   3   chr3_53981456     ZHar    T    C        1      2        2 
   3   chr3_53981456   Sample    T    C        0      0        2 
   3   chr3_53981560     AAsi    A    G        1      2        2 
   3   chr3_53981560     AKia    A    G        0      0        2 
   3   chr3_53981560     AOna    A    G        0      0        2 
   3   chr3_53981560     ASom    A    G        1      2        2 
   3   chr3_53981560     HCab    A    G        0      0        2 
   3   chr3_53981560     HPrz    A    G        0      0        2 
   3   chr3_53981560     ZBoe    A    G        0      0        2 
   3   chr3_53981560     ZGre    A    G        0      0        2 
   3   chr3_53981560     ZHar    A    G        1      2        2 
   3   chr3_53981560   Sample    A    G        1      2        2 
   3   chr3_53981592     AAsi    A    G      0.5      1        2 
   3   chr3_53981592     AKia    A    G        0      0        2 
   3   chr3_53981592     AOna    A    G        0      0        2 
   3   chr3_53981592     ASom    A    G        0      0        2 
   3   chr3_53981592     HCab    A    G        0      0        2 
   3   chr3_53981592     HPrz    A    G        0      0        2 
   3   chr3_53981592     ZBoe    A    G        0      0        2 
   3   chr3_53981592     ZGre    A    G        0      0        2 
   3   chr3_53981592     ZHar    A    G        0      0        2 
   3   chr3_53981592   Sample    A    G        0      0        2 
   3   chr3_53986152     AAsi    G    A        0      0        2 
   3   chr3_53986152     AKia    G    A        0      0        2 
   3   chr3_53986152     AOna    G    A      0.5      1        2 
   3   chr3_53986152     ASom    G    A        0      0        2 
   3   chr3_53986152     HCab    G    A        0      0        2 
   3   chr3_53986152     HPrz    G    A        0      0        2 
   3   chr3_53986152     ZBoe    G    A        0      0        2 
   3   chr3_53986152     ZGre    G    A        0      0        2 
   3   chr3_53986152     ZHar    G    A        0      0        2 
   3   chr3_53986152   Sample    G    A        0      0        2 
   3   chr3_53991779     AAsi    A    G        0      0        2 
   3   chr3_53991779     AKia    A    G        0      0        2 
   3   chr3_53991779     AOna    A    G        0      0        2 
   3   chr3_53991779     ASom    A    G        0      0        2 
   3   chr3_53991779     HCab    A    G        0      0        2 
   3   chr3_53991779     HPrz    A    G        0      0        2 
   3   chr3_53991779     ZBoe    A    G        0      0        2 
   3   chr3_53991779     ZGre    A    G      0.5      1        2 
   3   chr3_53991779     ZHar    A    G        0      0        2 
   3   chr3_53991779   Sample    A    G        0      0        2 
   3   chr3_53994767     AAsi    A    G      0.5      1        2 
   3   chr3_53994767     AKia    A    G        0      0        2 
   3   chr3_53994767     AOna    A    G        0      0        2 
   3   chr3_53994767     ASom    A    G        0      0        2 
   3   chr3_53994767     HCab    A    G        0      0        2 
   3   chr3_53994767     HPrz    A    G        0      0        2 
   3   chr3_53994767     ZBoe    A    G        0      0        2 
   3   chr3_53994767     ZGre    A    G        0      0        2 
   3   chr3_53994767     ZHar    A    G        0      0        2 
   3   chr3_53994767   Sample    A    G        0      0        2 
   3   chr3_53995092     AAsi    C    G        0      0        2 
   3   chr3_53995092     AKia    C    G        0      0        2 
   3   chr3_53995092     AOna    C    G        0      0        2 
   3   chr3_53995092     ASom    C    G        0      0        2 
   3   chr3_53995092     HCab    C    G        0      0        2 
   3   chr3_53995092     HPrz    C    G        0      0        2 
   3   chr3_53995092     ZBoe    C    G        0      0        2 
   3   chr3_53995092     ZGre    C    G      0.5      1        2 
   3   chr3_53995092     ZHar    C    G        0      0        2 
   3   chr3_53995092   Sample    C    G        0      0        2 
   3   chr3_53999221     AAsi    T    G        0      0        2 
   3   chr3_53999221     AKia    T    G        1      2        2 
   3   chr3_53999221     AOna    T    G        0      0        2 
   3   chr3_53999221     ASom    T    G        0      0        2 
   3   chr3_53999221     HCab    T    G        0      0        2 
   3   chr3_53999221     HPrz    T    G        0      0        2 
   3   chr3_53999221     ZBoe    T    G        0      0        2 
   3   chr3_53999221     ZGre    T    G        0      0        2 
   3   chr3_53999221     ZHar    T    G        0      0        2 
   3   chr3_53999221   Sample    T    G        0      0        2 
   3   chr3_54005304     AAsi    G    C        0      0        2 
   3   chr3_54005304     AKia    G    C        0      0        2 
   3   chr3_54005304     AOna    G    C        0      0        2 
   3   chr3_54005304     ASom    G    C        0      0        2 
   3   chr3_54005304     HCab    G    C        0      0        2 
   3   chr3_54005304     HPrz    G    C        0      0        2 
   3   chr3_54005304     ZBoe    G    C        1      2        2 
   3   chr3_54005304     ZGre    G    C        0      0        2 
   3   chr3_54005304     ZHar    G    C        0      0        2 
   3   chr3_54005304   Sample    G    C        0      0        2 
   3   chr3_54014013     AAsi    A    G        0      0        2 
   3   chr3_54014013     AKia    A    G        0      0        2 
   3   chr3_54014013     AOna    A    G        0      0        2 
   3   chr3_54014013     ASom    A    G        0      0        2 
   3   chr3_54014013     HCab    A    G        0      0        2 
   3   chr3_54014013     HPrz    A    G        0      0        2 
   3   chr3_54014013     ZBoe    A    G        0      0        2 
   3   chr3_54014013     ZGre    A    G        1      2        2 
   3   chr3_54014013     ZHar    A    G        0      0        2 
   3   chr3_54014013   Sample    A    G        0      0        2 
   3   chr3_54015606     AAsi    G    A        0      0        2 
   3   chr3_54015606     AKia    G    A        0      0        2 
   3   chr3_54015606     AOna    G    A        0      0        2 
   3   chr3_54015606     ASom    G    A        0      0        2 
   3   chr3_54015606     HCab    G    A        1      2        2 
   3   chr3_54015606     HPrz    G    A        1      2        2 
   3   chr3_54015606     ZBoe    G    A        0      0        2 
   3   chr3_54015606     ZGre    G    A        0      0        2 
   3   chr3_54015606     ZHar    G    A        0      0        2 
   3   chr3_54015606   Sample    G    A        0      0        2 
   3   chr3_54017900     AAsi    G    T        0      0        2 
   3   chr3_54017900     AKia    G    T        0      0        2 
   3   chr3_54017900     AOna    G    T        0      0        2 
   3   chr3_54017900     ASom    G    T        0      0        2 
   3   chr3_54017900     HCab    G    T        0      0        2 
   3   chr3_54017900     HPrz    G    T        0      0        2 
   3   chr3_54017900     ZBoe    G    T        1      2        2 
   3   chr3_54017900     ZGre    G    T        1      2        2 
   3   chr3_54017900     ZHar    G    T        1      2        2 
   3   chr3_54017900   Sample    G    T        0      0        2 
   3   chr3_54037235     AAsi    C    T        0      0        2 
   3   chr3_54037235     AKia    C    T        0      0        2 
   3   chr3_54037235     AOna    C    T        0      0        2 
   3   chr3_54037235     ASom    C    T        0      0        2 
   3   chr3_54037235     HCab    C    T      0.5      1        2 
   3   chr3_54037235     HPrz    C    T      0.5      1        2 
   3   chr3_54037235     ZBoe    C    T        0      0        2 
   3   chr3_54037235     ZGre    C    T        0      0        2 
   3   chr3_54037235     ZHar    C    T        0      0        2 
   3   chr3_54037235   Sample    C    T        0      0        2 
   3   chr3_54045420     AAsi    A    G      0.5      1        2 
   3   chr3_54045420     AKia    A    G        0      0        2 
   3   chr3_54045420     AOna    A    G        0      0        2 
   3   chr3_54045420     ASom    A    G        0      0        2 
   3   chr3_54045420     HCab    A    G        0      0        2 
   3   chr3_54045420     HPrz    A    G        0      0        2 
   3   chr3_54045420     ZBoe    A    G        0      0        2 
   3   chr3_54045420     ZGre    A    G        0      0        2 
   3   chr3_54045420     ZHar    A    G        0      0        2 
   3   chr3_54045420   Sample    A    G        0      0        2 
   3   chr3_54050949     AAsi    G    A        0      0        2 
   3   chr3_54050949     AKia    G    A        0      0        2 
   3   chr3_54050949     AOna    G    A        0      0        2 
   3   chr3_54050949     ASom    G    A        0      0        2 
   3   chr3_54050949     HCab    G    A        1      2        2 
   3   chr3_54050949     HPrz    G    A        1      2        2 
   3   chr3_54050949     ZBoe    G    A        0      0        2 
   3   chr3_54050949     ZGre    G    A        0      0        2 
   3   chr3_54050949     ZHar    G    A        0      0        2 
   3   chr3_54050949   Sample    G    A        0      0        2 
   3   chr3_54056704     AAsi    C    A        0      0        2 
   3   chr3_54056704     AKia    C    A        0      0        2 
   3   chr3_54056704     AOna    C    A        0      0        2 
   3   chr3_54056704     ASom    C    A        0      0        2 
   3   chr3_54056704     HCab    C    A      0.5      1        2 
   3   chr3_54056704     HPrz    C    A        0      0        2 
   3   chr3_54056704     ZBoe    C    A        0      0        2 
   3   chr3_54056704     ZGre    C    A        0      0        2 
   3   chr3_54056704     ZHar    C    A        0      0        2 
   3   chr3_54056704   Sample    C    A        0      0        2 
   3   chr3_54057469     AAsi    A    C        1      2        2 
   3   chr3_54057469     AKia    A    C        0      0        2 
   3   chr3_54057469     AOna    A    C        0      0        2 
   3   chr3_54057469     ASom    A    C        1      2        2 
   3   chr3_54057469     HCab    A    C        0      0        2 
   3   chr3_54057469     HPrz    A    C        0      0        2 
   3   chr3_54057469     ZBoe    A    C        0      0        2 
   3   chr3_54057469     ZGre    A    C        0      0        2 
   3   chr3_54057469     ZHar    A    C        0      0        2 
   3   chr3_54057469   Sample    A    C        1      2        2 
   3   chr3_54059130     AAsi    A    G        0      0        2 
   3   chr3_54059130     AKia    A    G        0      0        2 
   3   chr3_54059130     AOna    A    G        0      0        2 
   3   chr3_54059130     ASom    A    G        0      0        2 
   3   chr3_54059130     HCab    A    G      0.5      1        2 
   3   chr3_54059130     HPrz    A    G      0.5      1        2 
   3   chr3_54059130     ZBoe    A    G        0      0        2 
   3   chr3_54059130     ZGre    A    G        0      0        2 
   3   chr3_54059130     ZHar    A    G        0      0        2 
   3   chr3_54059130   Sample    A    G        0      0        2 
   3   chr3_54060535     AAsi    T    C        1      2        2 
   3   chr3_54060535     AKia    T    C        1      2        2 
   3   chr3_54060535     AOna    T    C        1      2        2 
   3   chr3_54060535     ASom    T    C        1      2        2 
   3   chr3_54060535     HCab    T    C        0      0        2 
   3   chr3_54060535     HPrz    T    C        0      0        2 
   3   chr3_54060535     ZBoe    T    C        0      0        2 
   3   chr3_54060535     ZGre    T    C        0      0        2 
   3   chr3_54060535     ZHar    T    C        0      0        2 
   3   chr3_54060535   Sample    T    C        1      2        2 
   3   chr3_54062729     AAsi    T    A        0      0        2 
   3   chr3_54062729     AKia    T    A        0      0        2 
   3   chr3_54062729     AOna    T    A        0      0        2 
   3   chr3_54062729     ASom    T    A        0      0        2 
   3   chr3_54062729     HCab    T    A        0      0        2 
   3   chr3_54062729     HPrz    T    A        0      0        2 
   3   chr3_54062729     ZBoe    T    A        1      2        2 
   3   chr3_54062729     ZGre    T    A        0      0        2 
   3   chr3_54062729     ZHar    T    A        0      0        2 
   3   chr3_54062729   Sample    T    A        0      0        2 
   3   chr3_54072002     AAsi    A    C        0      0        2 
   3   chr3_54072002     AKia    A    C        0      0        2 
   3   chr3_54072002     AOna    A    C        0      0        2 
   3   chr3_54072002     ASom    A    C        0      0        2 
   3   chr3_54072002     HCab    A    C        0      0        2 
   3   chr3_54072002     HPrz    A    C        0      0        2 
   3   chr3_54072002     ZBoe    A    C        0      0        2 
   3   chr3_54072002     ZGre    A    C        0      0        2 
   3   chr3_54072002     ZHar    A    C      0.5      1        2 
   3   chr3_54072002   Sample    A    C        0      0        2 
   3   chr3_54078289     AAsi    C    A        0      0        2 
   3   chr3_54078289     AKia    C    A        0      0        2 
   3   chr3_54078289     AOna    C    A        0      0        2 
   3   chr3_54078289     ASom    C    A        0      0        2 
   3   chr3_54078289     HCab    C    A      0.5      1        2 
   3   chr3_54078289     HPrz    C    A        0      0        2 
   3   chr3_54078289     ZBoe    C    A        0      0        2 
   3   chr3_54078289     ZGre    C    A        0      0        2 
   3   chr3_54078289     ZHar    C    A        0      0        2 
   3   chr3_54078289   Sample    C    A        0      0        2 
   3   chr3_54083308     AAsi    T    C        0      0        2 
   3   chr3_54083308     AKia    T    C        0      0        2 
   3   chr3_54083308     AOna    T    C        0      0        2 
   3   chr3_54083308     ASom    T    C        0      0        2 
   3   chr3_54083308     HCab    T    C        1      2        2 
   3   chr3_54083308     HPrz    T    C        1      2        2 
   3   chr3_54083308     ZBoe    T    C        0      0        2 
   3   chr3_54083308     ZGre    T    C        0      0        2 
   3   chr3_54083308     ZHar    T    C        0      0        2 
   3   chr3_54083308   Sample    T    C        0      0        2 
   3   chr3_54096293     AAsi    G    T        0      0        2 
   3   chr3_54096293     AKia    G    T        0      0        2 
   3   chr3_54096293     AOna    G    T        1      2        2 
   3   chr3_54096293     ASom    G    T        0      0        2 
   3   chr3_54096293     HCab    G    T        0      0        2 
   3   chr3_54096293     HPrz    G    T        0      0        2 
   3   chr3_54096293     ZBoe    G    T        0      0        2 
   3   chr3_54096293     ZGre    G    T        0      0        2 
   3   chr3_54096293     ZHar    G    T        0      0        2 
   3   chr3_54096293   Sample    G    T        0      0        2 
   3   chr3_54100321     AAsi    G    A        0      0        2 
   3   chr3_54100321     AKia    G    A        0      0        2 
   3   chr3_54100321     AOna    G    A        0      0        2 
   3   chr3_54100321     ASom    G    A        0      0        2 
   3   chr3_54100321     HCab    G    A        1      2        2 
   3   chr3_54100321     HPrz    G    A        1      2        2 
   3   chr3_54100321     ZBoe    G    A        0      0        2 
   3   chr3_54100321     ZGre    G    A        0      0        2 
   3   chr3_54100321     ZHar    G    A        0      0        2 
   3   chr3_54100321   Sample    G    A        0      0        2 
   3   chr3_54105376     AAsi    A    G        0      0        2 
   3   chr3_54105376     AKia    A    G        0      0        2 
   3   chr3_54105376     AOna    A    G        0      0        2 
   3   chr3_54105376     ASom    A    G        0      0        2 
   3   chr3_54105376     HCab    A    G        1      2        2 
   3   chr3_54105376     HPrz    A    G        1      2        2 
   3   chr3_54105376     ZBoe    A    G        0      0        2 
   3   chr3_54105376     ZGre    A    G        0      0        2 
   3   chr3_54105376     ZHar    A    G        0      0        2 
   3   chr3_54105376   Sample    A    G        0      0        2 
   3   chr3_54121419     AAsi    G    A        0      0        2 
   3   chr3_54121419     AKia    G    A        1      2        2 
   3   chr3_54121419     AOna    G    A        0      0        2 
   3   chr3_54121419     ASom    G    A        0      0        2 
   3   chr3_54121419     HCab    G    A        0      0        2 
   3   chr3_54121419     HPrz    G    A        0      0        2 
   3   chr3_54121419     ZBoe    G    A        0      0        2 
   3   chr3_54121419     ZGre    G    A        0      0        2 
   3   chr3_54121419     ZHar    G    A        0      0        2 
   3   chr3_54121419   Sample    G    A        0      0        2 
   3   chr3_54123283     AAsi    T    G        0      0        2 
   3   chr3_54123283     AKia    T    G        0      0        2 
   3   chr3_54123283     AOna    T    G        0      0        2 
   3   chr3_54123283     ASom    T    G        0      0        2 
   3   chr3_54123283     HCab    T    G        1      2        2 
   3   chr3_54123283     HPrz    T    G        1      2        2 
   3   chr3_54123283     ZBoe    T    G        0      0        2 
   3   chr3_54123283     ZGre    T    G        0      0        2 
   3   chr3_54123283     ZHar    T    G        0      0        2 
   3   chr3_54123283   Sample    T    G        0      0        2 
   3   chr3_54143907     AAsi    A    G      0.5      1        2 
   3   chr3_54143907     AKia    A    G        0      0        2 
   3   chr3_54143907     AOna    A    G        0      0        2 
   3   chr3_54143907     ASom    A    G        1      2        2 
   3   chr3_54143907     HCab    A    G        0      0        2 
   3   chr3_54143907     HPrz    A    G        0      0        2 
   3   chr3_54143907     ZBoe    A    G        0      0        2 
   3   chr3_54143907     ZGre    A    G        0      0        2 
   3   chr3_54143907     ZHar    A    G        0      0        2 
   3   chr3_54143907   Sample    A    G        0      0        2 
   3   chr3_54150351     AAsi    C    A        0      0        2 
   3   chr3_54150351     AKia    C    A        0      0        2 
   3   chr3_54150351     AOna    C    A        0      0        2 
   3   chr3_54150351     ASom    C    A        0      0        2 
   3   chr3_54150351     HCab    C    A        1      2        2 
   3   chr3_54150351     HPrz    C    A        1      2        2 
   3   chr3_54150351     ZBoe    C    A        0      0        2 
   3   chr3_54150351     ZGre    C    A        0      0        2 
   3   chr3_54150351     ZHar    C    A        0      0        2 
   3   chr3_54150351   Sample    C    A        0      0        2 
   3   chr3_54151942     AAsi    A    G        0      0        2 
   3   chr3_54151942     AKia    A    G        1      2        2 
   3   chr3_54151942     AOna    A    G        1      2        2 
   3   chr3_54151942     ASom    A    G        0      0        2 
   3   chr3_54151942     HCab    A    G        0      0        2 
   3   chr3_54151942     HPrz    A    G        0      0        2 
   3   chr3_54151942     ZBoe    A    G        0      0        2 
   3   chr3_54151942     ZGre    A    G        0      0        2 
   3   chr3_54151942     ZHar    A    G        0      0        2 
   3   chr3_54151942   Sample    A    G        0      0        2 
   3   chr3_54157130     AAsi    G    T        0      0        2 
   3   chr3_54157130     AKia    G    T        1      2        2 
   3   chr3_54157130     AOna    G    T        0      0        2 
   3   chr3_54157130     ASom    G    T        0      0        2 
   3   chr3_54157130     HCab    G    T        0      0        2 
   3   chr3_54157130     HPrz    G    T        0      0        2 
   3   chr3_54157130     ZBoe    G    T        0      0        2 
   3   chr3_54157130     ZGre    G    T        0      0        2 
   3   chr3_54157130     ZHar    G    T        0      0        2 
   3   chr3_54157130   Sample    G    T        0      0        2 
   3   chr3_54169219     AAsi    G    T        0      0        2 
   3   chr3_54169219     AKia    G    T        0      0        2 
   3   chr3_54169219     AOna    G    T        0      0        2 
   3   chr3_54169219     ASom    G    T        0      0        2 
   3   chr3_54169219     HCab    G    T        1      2        2 
   3   chr3_54169219     HPrz    G    T        1      2        2 
   3   chr3_54169219     ZBoe    G    T        0      0        2 
   3   chr3_54169219     ZGre    G    T        0      0        2 
   3   chr3_54169219     ZHar    G    T        0      0        2 
   3   chr3_54169219   Sample    G    T        0      0        2 
   3   chr3_54172122     AAsi    A    C        0      0        2 
   3   chr3_54172122     AKia    A    C        0      0        2 
   3   chr3_54172122     AOna    A    C        0      0        2 
   3   chr3_54172122     ASom    A    C        0      0        2 
   3   chr3_54172122     HCab    A    C        1      2        2 
   3   chr3_54172122     HPrz    A    C        1      2        2 
   3   chr3_54172122     ZBoe    A    C        0      0        2 
   3   chr3_54172122     ZGre    A    C        0      0        2 
   3   chr3_54172122     ZHar    A    C        0      0        2 
   3   chr3_54172122   Sample    A    C        0      0        2 
   3   chr3_54185640     AAsi    G    A        0      0        2 
   3   chr3_54185640     AKia    G    A        0      0        2 
   3   chr3_54185640     AOna    G    A        0      0        2 
   3   chr3_54185640     ASom    G    A        0      0        2 
   3   chr3_54185640     HCab    G    A        0      0        2 
   3   chr3_54185640     HPrz    G    A        0      0        2 
   3   chr3_54185640     ZBoe    G    A        0      0        2 
   3   chr3_54185640     ZGre    G    A        0      0        2 
   3   chr3_54185640     ZHar    G    A      0.5      1        2 
   3   chr3_54185640   Sample    G    A        0      0        2 
   3   chr3_54191796     AAsi    G    C        0      0        2 
   3   chr3_54191796     AKia    G    C        0      0        2 
   3   chr3_54191796     AOna    G    C        0      0        2 
   3   chr3_54191796     ASom    G    C        0      0        2 
   3   chr3_54191796     HCab    G    C        0      0        2 
   3   chr3_54191796     HPrz    G    C        0      0        2 
   3   chr3_54191796     ZBoe    G    C        0      0        2 
   3   chr3_54191796     ZGre    G    C        0      0        2 
   3   chr3_54191796     ZHar    G    C      0.5      1        2 
   3   chr3_54191796   Sample    G    C        0      0        2 
   3   chr3_54193628     AAsi    G    A        0      0        2 
   3   chr3_54193628     AKia    G    A        0      0        2 
   3   chr3_54193628     AOna    G    A        0      0        2 
   3   chr3_54193628     ASom    G    A        0      0        2 
   3   chr3_54193628     HCab    G    A        0      0        2 
   3   chr3_54193628     HPrz    G    A        0      0        2 
   3   chr3_54193628     ZBoe    G    A        0      0        2 
   3   chr3_54193628     ZGre    G    A      0.5      1        2 
   3   chr3_54193628     ZHar    G    A        0      0        2 
   3   chr3_54193628   Sample    G    A        0      0        2 
   3   chr3_54195557     AAsi    G    A        0      0        2 
   3   chr3_54195557     AKia    G    A        0      0        2 
   3   chr3_54195557     AOna    G    A        0      0        2 
   3   chr3_54195557     ASom    G    A        0      0        2 
   3   chr3_54195557     HCab    G    A      0.5      1        2 
   3   chr3_54195557     HPrz    G    A        0      0        2 
   3   chr3_54195557     ZBoe    G    A        0      0        2 
   3   chr3_54195557     ZGre    G    A        0      0        2 
   3   chr3_54195557     ZHar    G    A        0      0        2 
   3   chr3_54195557   Sample    G    A        0      0        2 
   3   chr3_54195925     AAsi    C    T        0      0        2 
   3   chr3_54195925     AKia    C    T        0      0        2 
   3   chr3_54195925     AOna    C    T        0      0        2 
   3   chr3_54195925     ASom    C    T        0      0        2 
   3   chr3_54195925     HCab    C    T        1      2        2 
   3   chr3_54195925     HPrz    C    T        1      2        2 
   3   chr3_54195925     ZBoe    C    T        0      0        2 
   3   chr3_54195925     ZGre    C    T        0      0        2 
   3   chr3_54195925     ZHar    C    T        0      0        2 
   3   chr3_54195925   Sample    C    T        0      0        2 
   3   chr3_54196099     AAsi    C    A        0      0        2 
   3   chr3_54196099     AKia    C    A        0      0        2 
   3   chr3_54196099     AOna    C    A        0      0        2 
   3   chr3_54196099     ASom    C    A        0      0        2 
   3   chr3_54196099     HCab    C    A        1      2        2 
   3   chr3_54196099     HPrz    C    A        1      2        2 
   3   chr3_54196099     ZBoe    C    A        0      0        2 
   3   chr3_54196099     ZGre    C    A        0      0        2 
   3   chr3_54196099     ZHar    C    A        0      0        2 
   3   chr3_54196099   Sample    C    A        0      0        2 
   3   chr3_54196567     AAsi    G    T        0      0        2 
   3   chr3_54196567     AKia    G    T        0      0        2 
   3   chr3_54196567     AOna    G    T        0      0        2 
   3   chr3_54196567     ASom    G    T        0      0        2 
   3   chr3_54196567     HCab    G    T        1      2        2 
   3   chr3_54196567     HPrz    G    T        1      2        2 
   3   chr3_54196567     ZBoe    G    T        0      0        2 
   3   chr3_54196567     ZGre    G    T        0      0        2 
   3   chr3_54196567     ZHar    G    T        0      0        2 
   3   chr3_54196567   Sample    G    T        0      0        2 
   3   chr3_54209124     AAsi    A    G        0      0        2 
   3   chr3_54209124     AKia    A    G        0      0        2 
   3   chr3_54209124     AOna    A    G        0      0        2 
   3   chr3_54209124     ASom    A    G        0      0        2 
   3   chr3_54209124     HCab    A    G      0.5      1        2 
   3   chr3_54209124     HPrz    A    G        1      2        2 
   3   chr3_54209124     ZBoe    A    G        0      0        2 
   3   chr3_54209124     ZGre    A    G        0      0        2 
   3   chr3_54209124     ZHar    A    G        0      0        2 
   3   chr3_54209124   Sample    A    G        0      0        2 
   3   chr3_54211210     AAsi    A    T        0      0        2 
   3   chr3_54211210     AKia    A    T        0      0        2 
   3   chr3_54211210     AOna    A    T        0      0        2 
   3   chr3_54211210     ASom    A    T        0      0        2 
   3   chr3_54211210     HCab    A    T        0      0        2 
   3   chr3_54211210     HPrz    A    T        0      0        2 
   3   chr3_54211210     ZBoe    A    T        0      0        2 
   3   chr3_54211210     ZGre    A    T        0      0        2 
   3   chr3_54211210     ZHar    A    T      0.5      1        2 
   3   chr3_54211210   Sample    A    T        0      0        2 
   3   chr3_54216971     AAsi    G    A        0      0        2 
   3   chr3_54216971     AKia    G    A        0      0        2 
   3   chr3_54216971     AOna    G    A        0      0        2 
   3   chr3_54216971     ASom    G    A        0      0        2 
   3   chr3_54216971     HCab    G    A        0      0        2 
   3   chr3_54216971     HPrz    G    A        0      0        2 
   3   chr3_54216971     ZBoe    G    A        0      0        2 
   3   chr3_54216971     ZGre    G    A      0.5      1        2 
   3   chr3_54216971     ZHar    G    A        0      0        2 
   3   chr3_54216971   Sample    G    A        0      0        2 
   3   chr3_54232549     AAsi    T    G      0.5      1        2 
   3   chr3_54232549     AKia    T    G        0      0        2 
   3   chr3_54232549     AOna    T    G        0      0        2 
   3   chr3_54232549     ASom    T    G        0      0        2 
   3   chr3_54232549     HCab    T    G        0      0        2 
   3   chr3_54232549     HPrz    T    G        0      0        2 
   3   chr3_54232549     ZBoe    T    G        0      0        2 
   3   chr3_54232549     ZGre    T    G        0      0        2 
   3   chr3_54232549     ZHar    T    G        0      0        2 
   3   chr3_54232549   Sample    T    G        1      2        2 
   3   chr3_54235919     AAsi    G    A      0.5      1        2 
   3   chr3_54235919     AKia    G    A        0      0        2 
   3   chr3_54235919     AOna    G    A        0      0        2 
   3   chr3_54235919     ASom    G    A        0      0        2 
   3   chr3_54235919     HCab    G    A        0      0        2 
   3   chr3_54235919     HPrz    G    A        0      0        2 
   3   chr3_54235919     ZBoe    G    A        0      0        2 
   3   chr3_54235919     ZGre    G    A        0      0        2 
   3   chr3_54235919     ZHar    G    A        0      0        2 
   3   chr3_54235919   Sample    G    A        0      0        2 
   3   chr3_54236254     AAsi    A    G        0      0        2 
   3   chr3_54236254     AKia    A    G        0      0        2 
   3   chr3_54236254     AOna    A    G        0      0        2 
   3   chr3_54236254     ASom    A    G        0      0        2 
   3   chr3_54236254     HCab    A    G        0      0        2 
   3   chr3_54236254     HPrz    A    G        0      0        2 
   3   chr3_54236254     ZBoe    A    G        0      0        2 
   3   chr3_54236254     ZGre    A    G      0.5      1        2 
   3   chr3_54236254     ZHar    A    G        0      0        2 
   3   chr3_54236254   Sample    A    G        0      0        2 
   3   chr3_54237177     AAsi    G    A        0      0        2 
   3   chr3_54237177     AKia    G    A        0      0        2 
   3   chr3_54237177     AOna    G    A        0      0        2 
   3   chr3_54237177     ASom    G    A        0      0        2 
   3   chr3_54237177     HCab    G    A        0      0        2 
   3   chr3_54237177     HPrz    G    A        0      0        2 
   3   chr3_54237177     ZBoe    G    A        0      0        2 
   3   chr3_54237177     ZGre    G    A      0.5      1        2 
   3   chr3_54237177     ZHar    G    A        0      0        2 
   3   chr3_54237177   Sample    G    A        0      0        2 
   3   chr3_54253383     AAsi    A    G        0      0        2 
   3   chr3_54253383     AKia    A    G        0      0        2 
   3   chr3_54253383     AOna    A    G        0      0        2 
   3   chr3_54253383     ASom    A    G        0      0        2 
   3   chr3_54253383     HCab    A    G        0      0        2 
   3   chr3_54253383     HPrz    A    G        0      0        2 
   3   chr3_54253383     ZBoe    A    G        0      0        2 
   3   chr3_54253383     ZGre    A    G      0.5      1        2 
   3   chr3_54253383     ZHar    A    G        0      0        2 
   3   chr3_54253383   Sample    A    G        0      0        2 
   3   chr3_54255279     AAsi    C    T        0      0        2 
   3   chr3_54255279     AKia    C    T        0      0        2 
   3   chr3_54255279     AOna    C    T        0      0        2 
   3   chr3_54255279     ASom    C    T        0      0        2 
   3   chr3_54255279     HCab    C    T      0.5      1        2 
   3   chr3_54255279     HPrz    C    T        0      0        2 
   3   chr3_54255279     ZBoe    C    T        0      0        2 
   3   chr3_54255279     ZGre    C    T        0      0        2 
   3   chr3_54255279     ZHar    C    T        0      0        2 
   3   chr3_54255279   Sample    C    T        0      0        2 
   3   chr3_54256679     AAsi    T    A        0      0        2 
   3   chr3_54256679     AKia    T    A        0      0        2 
   3   chr3_54256679     AOna    T    A        0      0        2 
   3   chr3_54256679     ASom    T    A        0      0        2 
   3   chr3_54256679     HCab    T    A      0.5      1        2 
   3   chr3_54256679     HPrz    T    A        0      0        2 
   3   chr3_54256679     ZBoe    T    A        0      0        2 
   3   chr3_54256679     ZGre    T    A        0      0        2 
   3   chr3_54256679     ZHar    T    A        0      0        2 
   3   chr3_54256679   Sample    T    A        0      0        2 
   3   chr3_54271171     AAsi    T    C        1      2        2 
   3   chr3_54271171     AKia    T    C        0      0        2 
   3   chr3_54271171     AOna    T    C        0      0        2 
   3   chr3_54271171     ASom    T    C        1      2        2 
   3   chr3_54271171     HCab    T    C        0      0        2 
   3   chr3_54271171     HPrz    T    C        0      0        2 
   3   chr3_54271171     ZBoe    T    C        0      0        2 
   3   chr3_54271171     ZGre    T    C        0      0        2 
   3   chr3_54271171     ZHar    T    C        0      0        2 
   3   chr3_54271171   Sample    T    C        1      2        2 
   3   chr3_54272968     AAsi    G    C        0      0        2 
   3   chr3_54272968     AKia    G    C        0      0        2 
   3   chr3_54272968     AOna    G    C        0      0        2 
   3   chr3_54272968     ASom    G    C        0      0        2 
   3   chr3_54272968     HCab    G    C        0      0        2 
   3   chr3_54272968     HPrz    G    C        0      0        2 
   3   chr3_54272968     ZBoe    G    C        0      0        2 
   3   chr3_54272968     ZGre    G    C        1      2        2 
   3   chr3_54272968     ZHar    G    C        0      0        2 
   3   chr3_54272968   Sample    G    C        0      0        2 
   3   chr3_54274663     AAsi    T    C        0      0        2 
   3   chr3_54274663     AKia    T    C        1      2        2 
   3   chr3_54274663     AOna    T    C        1      2        2 
   3   chr3_54274663     ASom    T    C        0      0        2 
   3   chr3_54274663     HCab    T    C        0      0        2 
   3   chr3_54274663     HPrz    T    C        0      0        2 
   3   chr3_54274663     ZBoe    T    C        0      0        2 
   3   chr3_54274663     ZGre    T    C        0      0        2 
   3   chr3_54274663     ZHar    T    C        0      0        2 
   3   chr3_54274663   Sample    T    C        0      0        2 
   3   chr3_54274983     AAsi    T    A        0      0        2 
   3   chr3_54274983     AKia    T    A        0      0        2 
   3   chr3_54274983     AOna    T    A        0      0        2 
   3   chr3_54274983     ASom    T    A        0      0        2 
   3   chr3_54274983     HCab    T    A        0      0        2 
   3   chr3_54274983     HPrz    T    A        0      0        2 
   3   chr3_54274983     ZBoe    T    A        0      0        2 
   3   chr3_54274983     ZGre    T    A        0      0        2 
   3   chr3_54274983     ZHar    T    A      0.5      1        2 
   3   chr3_54274983   Sample    T    A        0      0        2 
   3   chr3_54282242     AAsi    C    T        0      0        2 
   3   chr3_54282242     AKia    C    T        1      2        2 
   3   chr3_54282242     AOna    C    T        0      0        2 
   3   chr3_54282242     ASom    C    T        0      0        2 
   3   chr3_54282242     HCab    C    T        0      0        2 
   3   chr3_54282242     HPrz    C    T        0      0        2 
   3   chr3_54282242     ZBoe    C    T        0      0        2 
   3   chr3_54282242     ZGre    C    T        0      0        2 
   3   chr3_54282242     ZHar    C    T        0      0        2 
   3   chr3_54282242   Sample    C    T        0      0        2 
   3   chr3_54284046     AAsi    T    G        0      0        2 
   3   chr3_54284046     AKia    T    G        0      0        2 
   3   chr3_54284046     AOna    T    G        0      0        2 
   3   chr3_54284046     ASom    T    G        0      0        2 
   3   chr3_54284046     HCab    T    G        0      0        2 
   3   chr3_54284046     HPrz    T    G        0      0        2 
   3   chr3_54284046     ZBoe    T    G      0.5      1        2 
   3   chr3_54284046     ZGre    T    G        0      0        2 
   3   chr3_54284046     ZHar    T    G        1      2        2 
   3   chr3_54284046   Sample    T    G        0      0        2 
   3   chr3_54294563     AAsi    A    T        0      0        2 
   3   chr3_54294563     AKia    A    T        0      0        2 
   3   chr3_54294563     AOna    A    T        0      0        2 
   3   chr3_54294563     ASom    A    T        0      0        2 
   3   chr3_54294563     HCab    A    T        1      2        2 
   3   chr3_54294563     HPrz    A    T        1      2        2 
   3   chr3_54294563     ZBoe    A    T        0      0        2 
   3   chr3_54294563     ZGre    A    T        0      0        2 
   3   chr3_54294563     ZHar    A    T        0      0        2 
   3   chr3_54294563   Sample    A    T        0      0        2 
   3   chr3_54295883     AAsi    T    C        0      0        2 
   3   chr3_54295883     AKia    T    C        0      0        2 
   3   chr3_54295883     AOna    T    C        0      0        2 
   3   chr3_54295883     ASom    T    C        0      0        2 
   3   chr3_54295883     HCab    T    C        0      0        2 
   3   chr3_54295883     HPrz    T    C      0.5      1        2 
   3   chr3_54295883     ZBoe    T    C        0      0        2 
   3   chr3_54295883     ZGre    T    C        0      0        2 
   3   chr3_54295883     ZHar    T    C        0      0        2 
   3   chr3_54295883   Sample    T    C        0      0        2 
   3   chr3_54298066     AAsi    C    G        0      0        2 
   3   chr3_54298066     AKia    C    G        0      0        2 
   3   chr3_54298066     AOna    C    G        1      2        2 
   3   chr3_54298066     ASom    C    G        0      0        2 
   3   chr3_54298066     HCab    C    G        0      0        2 
   3   chr3_54298066     HPrz    C    G        0      0        2 
   3   chr3_54298066     ZBoe    C    G        0      0        2 
   3   chr3_54298066     ZGre    C    G        0      0        2 
   3   chr3_54298066     ZHar    C    G        0      0        2 
   3   chr3_54298066   Sample    C    G        0      0        2 
   3   chr3_54298359     AAsi    C    A        0      0        2 
   3   chr3_54298359     AKia    C    A        0      0        2 
   3   chr3_54298359     AOna    C    A        0      0        2 
   3   chr3_54298359     ASom    C    A        0      0        2 
   3   chr3_54298359     HCab    C    A        1      2        2 
   3   chr3_54298359     HPrz    C    A        1      2        2 
   3   chr3_54298359     ZBoe    C    A        0      0        2 
   3   chr3_54298359     ZGre    C    A        0      0        2 
   3   chr3_54298359     ZHar    C    A        0      0        2 
   3   chr3_54298359   Sample    C    A        0      0        2 
   3   chr3_54298428     AAsi    G    T        0      0        2 
   3   chr3_54298428     AKia    G    T        0      0        2 
   3   chr3_54298428     AOna    G    T        0      0        2 
   3   chr3_54298428     ASom    G    T        0      0        2 
   3   chr3_54298428     HCab    G    T        1      2        2 
   3   chr3_54298428     HPrz    G    T        1      2        2 
   3   chr3_54298428     ZBoe    G    T        0      0        2 
   3   chr3_54298428     ZGre    G    T        0      0        2 
   3   chr3_54298428     ZHar    G    T        0      0        2 
   3   chr3_54298428   Sample    G    T        0      0        2 
   3   chr3_54300813     AAsi    T    C        0      0        2 
   3   chr3_54300813     AKia    T    C        0      0        2 
   3   chr3_54300813     AOna    T    C        0      0        2 
   3   chr3_54300813     ASom    T    C        0      0        2 
   3   chr3_54300813     HCab    T    C        0      0        2 
   3   chr3_54300813     HPrz    T    C        0      0        2 
   3   chr3_54300813     ZBoe    T    C        0      0        2 
   3   chr3_54300813     ZGre    T    C        0      0        2 
   3   chr3_54300813     ZHar    T    C        1      2        2 
   3   chr3_54300813   Sample    T    C        0      0        2 
   3   chr3_54316660     AAsi    T    C        0      0        2 
   3   chr3_54316660     AKia    T    C        0      0        2 
   3   chr3_54316660     AOna    T    C        0      0        2 
   3   chr3_54316660     ASom    T    C        0      0        2 
   3   chr3_54316660     HCab    T    C        0      0        2 
   3   chr3_54316660     HPrz    T    C        0      0        2 
   3   chr3_54316660     ZBoe    T    C      0.5      1        2 
   3   chr3_54316660     ZGre    T    C        0      0        2 
   3   chr3_54316660     ZHar    T    C        0      0        2 
   3   chr3_54316660   Sample    T    C        0      0        2 
   3   chr3_54320822     AAsi    A    G        0      0        2 
   3   chr3_54320822     AKia    A    G        0      0        2 
   3   chr3_54320822     AOna    A    G        0      0        2 
   3   chr3_54320822     ASom    A    G        0      0        2 
   3   chr3_54320822     HCab    A    G        0      0        2 
   3   chr3_54320822     HPrz    A    G        0      0        2 
   3   chr3_54320822     ZBoe    A    G      0.5      1        2 
   3   chr3_54320822     ZGre    A    G        0      0        2 
   3   chr3_54320822     ZHar    A    G        0      0        2 
   3   chr3_54320822   Sample    A    G        0      0        2 
   3   chr3_54320902     AAsi    T    C        0      0        2 
   3   chr3_54320902     AKia    T    C        0      0        2 
   3   chr3_54320902     AOna    T    C        0      0        2 
   3   chr3_54320902     ASom    T    C        0      0        2 
   3   chr3_54320902     HCab    T    C        1      2        2 
   3   chr3_54320902     HPrz    T    C        1      2        2 
   3   chr3_54320902     ZBoe    T    C        0      0        2 
   3   chr3_54320902     ZGre    T    C        0      0        2 
   3   chr3_54320902     ZHar    T    C        0      0        2 
   3   chr3_54320902   Sample    T    C        0      0        2 
   3   chr3_54322011     AAsi    G    T        0      0        2 
   3   chr3_54322011     AKia    G    T        0      0        2 
   3   chr3_54322011     AOna    G    T        0      0        2 
   3   chr3_54322011     ASom    G    T        0      0        2 
   3   chr3_54322011     HCab    G    T        0      0        2 
   3   chr3_54322011     HPrz    G    T        0      0        2 
   3   chr3_54322011     ZBoe    G    T      0.5      1        2 
   3   chr3_54322011     ZGre    G    T        0      0        2 
   3   chr3_54322011     ZHar    G    T        0      0        2 
   3   chr3_54322011   Sample    G    T        0      0        2 
   3   chr3_54323465     AAsi    G    C        0      0        2 
   3   chr3_54323465     AKia    G    C        0      0        2 
   3   chr3_54323465     AOna    G    C        0      0        2 
   3   chr3_54323465     ASom    G    C        0      0        2 
   3   chr3_54323465     HCab    G    C        0      0        2 
   3   chr3_54323465     HPrz    G    C        0      0        2 
   3   chr3_54323465     ZBoe    G    C        0      0        2 
   3   chr3_54323465     ZGre    G    C      0.5      1        2 
   3   chr3_54323465     ZHar    G    C        0      0        2 
   3   chr3_54323465   Sample    G    C        0      0        2 
   3   chr3_54327398     AAsi    C    T        0      0        2 
   3   chr3_54327398     AKia    C    T        0      0        2 
   3   chr3_54327398     AOna    C    T        0      0        2 
   3   chr3_54327398     ASom    C    T        0      0        2 
   3   chr3_54327398     HCab    C    T      0.5      1        2 
   3   chr3_54327398     HPrz    C    T        0      0        2 
   3   chr3_54327398     ZBoe    C    T        0      0        2 
   3   chr3_54327398     ZGre    C    T        0      0        2 
   3   chr3_54327398     ZHar    C    T        0      0        2 
   3   chr3_54327398   Sample    C    T        0      0        2 
   3   chr3_54330153     AAsi    A    G        0      0        2 
   3   chr3_54330153     AKia    A    G        1      2        2 
   3   chr3_54330153     AOna    A    G      0.5      1        2 
   3   chr3_54330153     ASom    A    G        0      0        2 
   3   chr3_54330153     HCab    A    G        0      0        2 
   3   chr3_54330153     HPrz    A    G        0      0        2 
   3   chr3_54330153     ZBoe    A    G        0      0        2 
   3   chr3_54330153     ZGre    A    G        0      0        2 
   3   chr3_54330153     ZHar    A    G        0      0        2 
   3   chr3_54330153   Sample    A    G        0      0        2 
   3   chr3_54332273     AAsi    A    G        0      0        2 
   3   chr3_54332273     AKia    A    G        0      0        2 
   3   chr3_54332273     AOna    A    G        0      0        2 
   3   chr3_54332273     ASom    A    G        0      0        2 
   3   chr3_54332273     HCab    A    G        0      0        2 
   3   chr3_54332273     HPrz    A    G        0      0        2 
   3   chr3_54332273     ZBoe    A    G      0.5      1        2 
   3   chr3_54332273     ZGre    A    G        0      0        2 
   3   chr3_54332273     ZHar    A    G        0      0        2 
   3   chr3_54332273   Sample    A    G        0      0        2 
   3   chr3_54334937     AAsi    A    G        0      0        2 
   3   chr3_54334937     AKia    A    G        0      0        2 
   3   chr3_54334937     AOna    A    G        0      0        2 
   3   chr3_54334937     ASom    A    G        0      0        2 
   3   chr3_54334937     HCab    A    G        1      2        2 
   3   chr3_54334937     HPrz    A    G        1      2        2 
   3   chr3_54334937     ZBoe    A    G        0      0        2 
   3   chr3_54334937     ZGre    A    G        0      0        2 
   3   chr3_54334937     ZHar    A    G        0      0        2 
   3   chr3_54334937   Sample    A    G        0      0        2 
   3   chr3_54338023     AAsi    T    C        0      0        2 
   3   chr3_54338023     AKia    T    C        0      0        2 
   3   chr3_54338023     AOna    T    C        0      0        2 
   3   chr3_54338023     ASom    T    C        0      0        2 
   3   chr3_54338023     HCab    T    C        0      0        2 
   3   chr3_54338023     HPrz    T    C        0      0        2 
   3   chr3_54338023     ZBoe    T    C        1      2        2 
   3   chr3_54338023     ZGre    T    C        1      2        2 
   3   chr3_54338023     ZHar    T    C        0      0        2 
   3   chr3_54338023   Sample    T    C        0      0        2 
   3   chr3_54339276     AAsi    A    C        0      0        2 
   3   chr3_54339276     AKia    A    C        0      0        2 
   3   chr3_54339276     AOna    A    C        0      0        2 
   3   chr3_54339276     ASom    A    C        0      0        2 
   3   chr3_54339276     HCab    A    C        1      2        2 
   3   chr3_54339276     HPrz    A    C        1      2        2 
   3   chr3_54339276     ZBoe    A    C        0      0        2 
   3   chr3_54339276     ZGre    A    C        0      0        2 
   3   chr3_54339276     ZHar    A    C        0      0        2 
   3   chr3_54339276   Sample    A    C        0      0        2 
   3   chr3_54347000     AAsi    C    T        0      0        2 
   3   chr3_54347000     AKia    C    T        1      2        2 
   3   chr3_54347000     AOna    C    T        0      0        2 
   3   chr3_54347000     ASom    C    T        0      0        2 
   3   chr3_54347000     HCab    C    T        0      0        2 
   3   chr3_54347000     HPrz    C    T        0      0        2 
   3   chr3_54347000     ZBoe    C    T        0      0        2 
   3   chr3_54347000     ZGre    C    T        0      0        2 
   3   chr3_54347000     ZHar    C    T        0      0        2 
   3   chr3_54347000   Sample    C    T        0      0        2 
   3   chr3_54350992     AAsi    A    G        0      0        2 
   3   chr3_54350992     AKia    A    G        0      0        2 
   3   chr3_54350992     AOna    A    G        0      0        2 
   3   chr3_54350992     ASom    A    G        0      0        2 
   3   chr3_54350992     HCab    A    G        0      0        2 
   3   chr3_54350992     HPrz    A    G        0      0        2 
   3   chr3_54350992     ZBoe    A    G        0      0        2 
   3   chr3_54350992     ZGre    A    G        0      0        2 
   3   chr3_54350992     ZHar    A    G      0.5      1        2 
   3   chr3_54350992   Sample    A    G        0      0        2 
   3   chr3_54352315     AAsi    C    A        0      0        2 
   3   chr3_54352315     AKia    C    A        0      0        2 
   3   chr3_54352315     AOna    C    A        0      0        2 
   3   chr3_54352315     ASom    C    A        0      0        2 
   3   chr3_54352315     HCab    C    A        0      0        2 
   3   chr3_54352315     HPrz    C    A        0      0        2 
   3   chr3_54352315     ZBoe    C    A        0      0        2 
   3   chr3_54352315     ZGre    C    A        1      2        2 
   3   chr3_54352315     ZHar    C    A        0      0        2 
   3   chr3_54352315   Sample    C    A        0      0        2 
   3   chr3_54352604     AAsi    A    G        0      0        2 
   3   chr3_54352604     AKia    A    G        0      0        2 
   3   chr3_54352604     AOna    A    G        0      0        2 
   3   chr3_54352604     ASom    A    G        0      0        2 
   3   chr3_54352604     HCab    A    G        0      0        2 
   3   chr3_54352604     HPrz    A    G        0      0        2 
   3   chr3_54352604     ZBoe    A    G      0.5      1        2 
   3   chr3_54352604     ZGre    A    G        0      0        2 
   3   chr3_54352604     ZHar    A    G        0      0        2 
   3   chr3_54352604   Sample    A    G        0      0        2 
   3   chr3_54353773     AAsi    A    G        0      0        2 
   3   chr3_54353773     AKia    A    G        0      0        2 
   3   chr3_54353773     AOna    A    G        0      0        2 
   3   chr3_54353773     ASom    A    G        0      0        2 
   3   chr3_54353773     HCab    A    G        0      0        2 
   3   chr3_54353773     HPrz    A    G        0      0        2 
   3   chr3_54353773     ZBoe    A    G      0.5      1        2 
   3   chr3_54353773     ZGre    A    G        0      0        2 
   3   chr3_54353773     ZHar    A    G        0      0        2 
   3   chr3_54353773   Sample    A    G        0      0        2 
   3   chr3_54355932     AAsi    A    T        1      2        2 
   3   chr3_54355932     AKia    A    T        0      0        2 
   3   chr3_54355932     AOna    A    T        0      0        2 
   3   chr3_54355932     ASom    A    T        1      2        2 
   3   chr3_54355932     HCab    A    T        0      0        2 
   3   chr3_54355932     HPrz    A    T        0      0        2 
   3   chr3_54355932     ZBoe    A    T        0      0        2 
   3   chr3_54355932     ZGre    A    T        0      0        2 
   3   chr3_54355932     ZHar    A    T        0      0        2 
   3   chr3_54355932   Sample    A    T        1      2        2 
   3   chr3_54359436     AAsi    C    T        0      0        2 
   3   chr3_54359436     AKia    C    T        0      0        2 
   3   chr3_54359436     AOna    C    T        0      0        2 
   3   chr3_54359436     ASom    C    T        0      0        2 
   3   chr3_54359436     HCab    C    T        1      2        2 
   3   chr3_54359436     HPrz    C    T        1      2        2 
   3   chr3_54359436     ZBoe    C    T        0      0        2 
   3   chr3_54359436     ZGre    C    T        0      0        2 
   3   chr3_54359436     ZHar    C    T        0      0        2 
   3   chr3_54359436   Sample    C    T        0      0        2 
   3   chr3_54364043     AAsi    A    G      0.5      1        2 
   3   chr3_54364043     AKia    A    G        0      0        2 
   3   chr3_54364043     AOna    A    G        0      0        2 
   3   chr3_54364043     ASom    A    G        0      0        2 
   3   chr3_54364043     HCab    A    G        0      0        2 
   3   chr3_54364043     HPrz    A    G        0      0        2 
   3   chr3_54364043     ZBoe    A    G        0      0        2 
   3   chr3_54364043     ZGre    A    G        0      0        2 
   3   chr3_54364043     ZHar    A    G        0      0        2 
   3   chr3_54364043   Sample    A    G        0      0        2 
   3   chr3_54377334     AAsi    G    A      0.5      1        2 
   3   chr3_54377334     AKia    G    A        0      0        2 
   3   chr3_54377334     AOna    G    A        0      0        2 
   3   chr3_54377334     ASom    G    A        0      0        2 
   3   chr3_54377334     HCab    G    A        0      0        2 
   3   chr3_54377334     HPrz    G    A        0      0        2 
   3   chr3_54377334     ZBoe    G    A        0      0        2 
   3   chr3_54377334     ZGre    G    A        0      0        2 
   3   chr3_54377334     ZHar    G    A        0      0        2 
   3   chr3_54377334   Sample    G    A        0      0        2 
   3   chr3_54379249     AAsi    A    G        0      0        2 
   3   chr3_54379249     AKia    A    G        0      0        2 
   3   chr3_54379249     AOna    A    G      0.5      1        2 
   3   chr3_54379249     ASom    A    G        0      0        2 
   3   chr3_54379249     HCab    A    G        0      0        2 
   3   chr3_54379249     HPrz    A    G        0      0        2 
   3   chr3_54379249     ZBoe    A    G        0      0        2 
   3   chr3_54379249     ZGre    A    G        0      0        2 
   3   chr3_54379249     ZHar    A    G        0      0        2 
   3   chr3_54379249   Sample    A    G        0      0        2 
   3   chr3_54394482     AAsi    T    C        0      0        2 
   3   chr3_54394482     AKia    T    C        0      0        2 
   3   chr3_54394482     AOna    T    C        0      0        2 
   3   chr3_54394482     ASom    T    C        0      0        2 
   3   chr3_54394482     HCab    T    C      0.5      1        2 
   3   chr3_54394482     HPrz    T    C      0.5      1        2 
   3   chr3_54394482     ZBoe    T    C        0      0        2 
   3   chr3_54394482     ZGre    T    C        0      0        2 
   3   chr3_54394482     ZHar    T    C        0      0        2 
   3   chr3_54394482   Sample    T    C        0      0        2 
   3   chr3_54399746     AAsi    G    A        0      0        2 
   3   chr3_54399746     AKia    G    A        0      0        2 
   3   chr3_54399746     AOna    G    A        0      0        2 
   3   chr3_54399746     ASom    G    A        0      0        2 
   3   chr3_54399746     HCab    G    A        0      0        2 
   3   chr3_54399746     HPrz    G    A        0      0        2 
   3   chr3_54399746     ZBoe    G    A        0      0        2 
   3   chr3_54399746     ZGre    G    A      0.5      1        2 
   3   chr3_54399746     ZHar    G    A        0      0        2 
   3   chr3_54399746   Sample    G    A        0      0        2 
   3   chr3_54405657     AAsi    G    A        0      0        2 
   3   chr3_54405657     AKia    G    A        0      0        2 
   3   chr3_54405657     AOna    G    A        0      0        2 
   3   chr3_54405657     ASom    G    A        0      0        2 
   3   chr3_54405657     HCab    G    A        0      0        2 
   3   chr3_54405657     HPrz    G    A        0      0        2 
   3   chr3_54405657     ZBoe    G    A      0.5      1        2 
   3   chr3_54405657     ZGre    G    A        0      0        2 
   3   chr3_54405657     ZHar    G    A        0      0        2 
   3   chr3_54405657   Sample    G    A        0      0        2 
   3   chr3_54411035     AAsi    A    G        0      0        2 
   3   chr3_54411035     AKia    A    G        0      0        2 
   3   chr3_54411035     AOna    A    G        1      2        2 
   3   chr3_54411035     ASom    A    G        0      0        2 
   3   chr3_54411035     HCab    A    G        0      0        2 
   3   chr3_54411035     HPrz    A    G        0      0        2 
   3   chr3_54411035     ZBoe    A    G        0      0        2 
   3   chr3_54411035     ZGre    A    G        0      0        2 
   3   chr3_54411035     ZHar    A    G        0      0        2 
   3   chr3_54411035   Sample    A    G        0      0        2 
   3   chr3_54417190     AAsi    G    A        0      0        2 
   3   chr3_54417190     AKia    G    A        0      0        2 
   3   chr3_54417190     AOna    G    A        0      0        2 
   3   chr3_54417190     ASom    G    A        0      0        2 
   3   chr3_54417190     HCab    G    A        0      0        2 
   3   chr3_54417190     HPrz    G    A      0.5      1        2 
   3   chr3_54417190     ZBoe    G    A        0      0        2 
   3   chr3_54417190     ZGre    G    A        0      0        2 
   3   chr3_54417190     ZHar    G    A        0      0        2 
   3   chr3_54417190   Sample    G    A        0      0        2 
   3   chr3_54422591     AAsi    T    C        0      0        2 
   3   chr3_54422591     AKia    T    C        0      0        2 
   3   chr3_54422591     AOna    T    C        0      0        2 
   3   chr3_54422591     ASom    T    C        0      0        2 
   3   chr3_54422591     HCab    T    C        1      2        2 
   3   chr3_54422591     HPrz    T    C        1      2        2 
   3   chr3_54422591     ZBoe    T    C        0      0        2 
   3   chr3_54422591     ZGre    T    C        0      0        2 
   3   chr3_54422591     ZHar    T    C        0      0        2 
   3   chr3_54422591   Sample    T    C        0      0        2 
   3   chr3_54427278     AAsi    T    C        0      0        2 
   3   chr3_54427278     AKia    T    C        0      0        2 
   3   chr3_54427278     AOna    T    C        0      0        2 
   3   chr3_54427278     ASom    T    C        0      0        2 
   3   chr3_54427278     HCab    T    C        0      0        2 
   3   chr3_54427278     HPrz    T    C        0      0        2 
   3   chr3_54427278     ZBoe    T    C      0.5      1        2 
   3   chr3_54427278     ZGre    T    C        0      0        2 
   3   chr3_54427278     ZHar    T    C        0      0        2 
   3   chr3_54427278   Sample    T    C        0      0        2 
   3   chr3_54434053     AAsi    T    C      0.5      1        2 
   3   chr3_54434053     AKia    T    C        0      0        2 
   3   chr3_54434053     AOna    T    C        0      0        2 
   3   chr3_54434053     ASom    T    C        0      0        2 
   3   chr3_54434053     HCab    T    C        0      0        2 
   3   chr3_54434053     HPrz    T    C        0      0        2 
   3   chr3_54434053     ZBoe    T    C        0      0        2 
   3   chr3_54434053     ZGre    T    C        0      0        2 
   3   chr3_54434053     ZHar    T    C        0      0        2 
   3   chr3_54434053   Sample    T    C        0      0        2 
   3   chr3_54436665     AAsi    C    A        0      0        2 
   3   chr3_54436665     AKia    C    A        0      0        2 
   3   chr3_54436665     AOna    C    A        0      0        2 
   3   chr3_54436665     ASom    C    A        0      0        2 
   3   chr3_54436665     HCab    C    A        0      0        2 
   3   chr3_54436665     HPrz    C    A        0      0        2 
   3   chr3_54436665     ZBoe    C    A        0      0        2 
   3   chr3_54436665     ZGre    C    A        0      0        2 
   3   chr3_54436665     ZHar    C    A        1      2        2 
   3   chr3_54436665   Sample    C    A        0      0        2 
   3   chr3_54439452     AAsi    A    G        0      0        2 
   3   chr3_54439452     AKia    A    G        0      0        2 
   3   chr3_54439452     AOna    A    G        0      0        2 
   3   chr3_54439452     ASom    A    G        0      0        2 
   3   chr3_54439452     HCab    A    G        1      2        2 
   3   chr3_54439452     HPrz    A    G        1      2        2 
   3   chr3_54439452     ZBoe    A    G        0      0        2 
   3   chr3_54439452     ZGre    A    G        0      0        2 
   3   chr3_54439452     ZHar    A    G        0      0        2 
   3   chr3_54439452   Sample    A    G        0      0        2 
   3   chr3_54442505     AAsi    A    C        0      0        2 
   3   chr3_54442505     AKia    A    C        0      0        2 
   3   chr3_54442505     AOna    A    C        0      0        2 
   3   chr3_54442505     ASom    A    C        0      0        2 
   3   chr3_54442505     HCab    A    C        0      0        2 
   3   chr3_54442505     HPrz    A    C      0.5      1        2 
   3   chr3_54442505     ZBoe    A    C        0      0        2 
   3   chr3_54442505     ZGre    A    C        0      0        2 
   3   chr3_54442505     ZHar    A    C        0      0        2 
   3   chr3_54442505   Sample    A    C        0      0        2 
   3   chr3_54447769     AAsi    T    C        0      0        2 
   3   chr3_54447769     AKia    T    C        0      0        2 
   3   chr3_54447769     AOna    T    C        0      0        2 
   3   chr3_54447769     ASom    T    C        1      2        2 
   3   chr3_54447769     HCab    T    C        0      0        2 
   3   chr3_54447769     HPrz    T    C        0      0        2 
   3   chr3_54447769     ZBoe    T    C        0      0        2 
   3   chr3_54447769     ZGre    T    C        0      0        2 
   3   chr3_54447769     ZHar    T    C        0      0        2 
   3   chr3_54447769   Sample    T    C        0      0        2 
   3   chr3_54448201     AAsi    C    T        0      0        2 
   3   chr3_54448201     AKia    C    T        0      0        2 
   3   chr3_54448201     AOna    C    T        0      0        2 
   3   chr3_54448201     ASom    C    T        0      0        2 
   3   chr3_54448201     HCab    C    T        1      2        2 
   3   chr3_54448201     HPrz    C    T        1      2        2 
   3   chr3_54448201     ZBoe    C    T        0      0        2 
   3   chr3_54448201     ZGre    C    T        0      0        2 
   3   chr3_54448201     ZHar    C    T        0      0        2 
   3   chr3_54448201   Sample    C    T        0      0        2 
   3   chr3_54448615     AAsi    G    A        0      0        2 
   3   chr3_54448615     AKia    G    A        0      0        2 
   3   chr3_54448615     AOna    G    A        0      0        2 
   3   chr3_54448615     ASom    G    A        0      0        2 
   3   chr3_54448615     HCab    G    A        1      2        2 
   3   chr3_54448615     HPrz    G    A        1      2        2 
   3   chr3_54448615     ZBoe    G    A        0      0        2 
   3   chr3_54448615     ZGre    G    A        0      0        2 
   3   chr3_54448615     ZHar    G    A        0      0        2 
   3   chr3_54448615   Sample    G    A        0      0        2 
   3   chr3_54449539     AAsi    G    T      0.5      1        2 
   3   chr3_54449539     AKia    G    T        0      0        2 
   3   chr3_54449539     AOna    G    T        0      0        2 
   3   chr3_54449539     ASom    G    T        0      0        2 
   3   chr3_54449539     HCab    G    T        0      0        2 
   3   chr3_54449539     HPrz    G    T        0      0        2 
   3   chr3_54449539     ZBoe    G    T        0      0        2 
   3   chr3_54449539     ZGre    G    T        0      0        2 
   3   chr3_54449539     ZHar    G    T        0      0        2 
   3   chr3_54449539   Sample    G    T        0      0        2 
   3   chr3_54449847     AAsi    T    C        1      2        2 
   3   chr3_54449847     AKia    T    C        1      2        2 
   3   chr3_54449847     AOna    T    C        1      2        2 
   3   chr3_54449847     ASom    T    C        1      2        2 
   3   chr3_54449847     HCab    T    C        0      0        2 
   3   chr3_54449847     HPrz    T    C        0      0        2 
   3   chr3_54449847     ZBoe    T    C        0      0        2 
   3   chr3_54449847     ZGre    T    C        0      0        2 
   3   chr3_54449847     ZHar    T    C        0      0        2 
   3   chr3_54449847   Sample    T    C        1      2        2 
   3   chr3_54451968     AAsi    G    T        0      0        2 
   3   chr3_54451968     AKia    G    T        0      0        2 
   3   chr3_54451968     AOna    G    T        0      0        2 
   3   chr3_54451968     ASom    G    T        0      0        2 
   3   chr3_54451968     HCab    G    T        0      0        2 
   3   chr3_54451968     HPrz    G    T        0      0        2 
   3   chr3_54451968     ZBoe    G    T        0      0        2 
   3   chr3_54451968     ZGre    G    T        0      0        2 
   3   chr3_54451968     ZHar    G    T        1      2        2 
   3   chr3_54451968   Sample    G    T        0      0        2 
   3   chr3_54456203     AAsi    C    T        0      0        2 
   3   chr3_54456203     AKia    C    T        0      0        2 
   3   chr3_54456203     AOna    C    T        0      0        2 
   3   chr3_54456203     ASom    C    T        0      0        2 
   3   chr3_54456203     HCab    C    T        0      0        2 
   3   chr3_54456203     HPrz    C    T        0      0        2 
   3   chr3_54456203     ZBoe    C    T        0      0        2 
   3   chr3_54456203     ZGre    C    T        1      2        2 
   3   chr3_54456203     ZHar    C    T        0      0        2 
   3   chr3_54456203   Sample    C    T        0      0        2 
   3   chr3_54463005     AAsi    T    C      0.5      1        2 
   3   chr3_54463005     AKia    T    C        0      0        2 
   3   chr3_54463005     AOna    T    C        0      0        2 
   3   chr3_54463005     ASom    T    C        0      0        2 
   3   chr3_54463005     HCab    T    C        0      0        2 
   3   chr3_54463005     HPrz    T    C        0      0        2 
   3   chr3_54463005     ZBoe    T    C        0      0        2 
   3   chr3_54463005     ZGre    T    C        0      0        2 
   3   chr3_54463005     ZHar    T    C        0      0        2 
   3   chr3_54463005   Sample    T    C        0      0        2 
   3   chr3_54486041     AAsi    C    T        0      0        2 
   3   chr3_54486041     AKia    C    T        0      0        2 
   3   chr3_54486041     AOna    C    T        0      0        2 
   3   chr3_54486041     ASom    C    T        0      0        2 
   3   chr3_54486041     HCab    C    T        0      0        2 
   3   chr3_54486041     HPrz    C    T        0      0        2 
   3   chr3_54486041     ZBoe    C    T        0      0        2 
   3   chr3_54486041     ZGre    C    T        1      2        2 
   3   chr3_54486041     ZHar    C    T        0      0        2 
   3   chr3_54486041   Sample    C    T        0      0        2 
   3   chr3_54486157     AAsi    C    T        1      2        2 
   3   chr3_54486157     AKia    C    T        0      0        2 
   3   chr3_54486157     AOna    C    T        0      0        2 
   3   chr3_54486157     ASom    C    T        1      2        2 
   3   chr3_54486157     HCab    C    T        1      2        2 
   3   chr3_54486157     HPrz    C    T        1      2        2 
   3   chr3_54486157     ZBoe    C    T        0      0        2 
   3   chr3_54486157     ZGre    C    T        0      0        2 
   3   chr3_54486157     ZHar    C    T        0      0        2 
   3   chr3_54486157   Sample    C    T        1      2        2 
   3   chr3_54496046     AAsi    G    C        0      0        2 
   3   chr3_54496046     AKia    G    C        0      0        2 
   3   chr3_54496046     AOna    G    C        0      0        2 
   3   chr3_54496046     ASom    G    C        0      0        2 
   3   chr3_54496046     HCab    G    C        0      0        2 
   3   chr3_54496046     HPrz    G    C        0      0        2 
   3   chr3_54496046     ZBoe    G    C        1      2        2 
   3   chr3_54496046     ZGre    G    C        0      0        2 
   3   chr3_54496046     ZHar    G    C        0      0        2 
   3   chr3_54496046   Sample    G    C        0      0        2 
   3   chr3_54513491     AAsi    A    G        0      0        2 
   3   chr3_54513491     AKia    A    G        0      0        2 
   3   chr3_54513491     AOna    A    G        0      0        2 
   3   chr3_54513491     ASom    A    G        1      2        2 
   3   chr3_54513491     HCab    A    G        0      0        2 
   3   chr3_54513491     HPrz    A    G        0      0        2 
   3   chr3_54513491     ZBoe    A    G        0      0        2 
   3   chr3_54513491     ZGre    A    G        0      0        2 
   3   chr3_54513491     ZHar    A    G        0      0        2 
   3   chr3_54513491   Sample    A    G        0      0        2 
   3   chr3_54518541     AAsi    A    G        0      0        2 
   3   chr3_54518541     AKia    A    G        0      0        2 
   3   chr3_54518541     AOna    A    G        0      0        2 
   3   chr3_54518541     ASom    A    G        0      0        2 
   3   chr3_54518541     HCab    A    G        1      2        2 
   3   chr3_54518541     HPrz    A    G        1      2        2 
   3   chr3_54518541     ZBoe    A    G        0      0        2 
   3   chr3_54518541     ZGre    A    G        0      0        2 
   3   chr3_54518541     ZHar    A    G        0      0        2 
   3   chr3_54518541   Sample    A    G        0      0        2 
   3   chr3_54527602     AAsi    A    G        0      0        2 
   3   chr3_54527602     AKia    A    G        0      0        2 
   3   chr3_54527602     AOna    A    G        0      0        2 
   3   chr3_54527602     ASom    A    G        0      0        2 
   3   chr3_54527602     HCab    A    G        0      0        2 
   3   chr3_54527602     HPrz    A    G        0      0        2 
   3   chr3_54527602     ZBoe    A    G      0.5      1        2 
   3   chr3_54527602     ZGre    A    G        0      0        2 
   3   chr3_54527602     ZHar    A    G        0      0        2 
   3   chr3_54527602   Sample    A    G        0      0        2 
   3   chr3_54538647     AAsi    G    A        0      0        2 
   3   chr3_54538647     AKia    G    A        0      0        2 
   3   chr3_54538647     AOna    G    A        0      0        2 
   3   chr3_54538647     ASom    G    A        0      0        2 
   3   chr3_54538647     HCab    G    A        0      0        2 
   3   chr3_54538647     HPrz    G    A        0      0        2 
   3   chr3_54538647     ZBoe    G    A        1      2        2 
   3   chr3_54538647     ZGre    G    A        0      0        2 
   3   chr3_54538647     ZHar    G    A        1      2        2 
   3   chr3_54538647   Sample    G    A        0      0        2 
   3   chr3_54542063     AAsi    C    T        0      0        2 
   3   chr3_54542063     AKia    C    T        0      0        2 
   3   chr3_54542063     AOna    C    T        0      0        2 
   3   chr3_54542063     ASom    C    T        0      0        2 
   3   chr3_54542063     HCab    C    T        1      2        2 
   3   chr3_54542063     HPrz    C    T        1      2        2 
   3   chr3_54542063     ZBoe    C    T        0      0        2 
   3   chr3_54542063     ZGre    C    T        0      0        2 
   3   chr3_54542063     ZHar    C    T        0      0        2 
   3   chr3_54542063   Sample    C    T        0      0        2 
   3   chr3_54542374     AAsi    A    G        0      0        2 
   3   chr3_54542374     AKia    A    G        0      0        2 
   3   chr3_54542374     AOna    A    G      0.5      1        2 
   3   chr3_54542374     ASom    A    G        0      0        2 
   3   chr3_54542374     HCab    A    G        0      0        2 
   3   chr3_54542374     HPrz    A    G        0      0        2 
   3   chr3_54542374     ZBoe    A    G        0      0        2 
   3   chr3_54542374     ZGre    A    G        0      0        2 
   3   chr3_54542374     ZHar    A    G        0      0        2 
   3   chr3_54542374   Sample    A    G        0      0        2 
   3   chr3_54543643     AAsi    A    T        0      0        2 
   3   chr3_54543643     AKia    A    T        0      0        2 
   3   chr3_54543643     AOna    A    T        0      0        2 
   3   chr3_54543643     ASom    A    T        0      0        2 
   3   chr3_54543643     HCab    A    T        1      2        2 
   3   chr3_54543643     HPrz    A    T        1      2        2 
   3   chr3_54543643     ZBoe    A    T        0      0        2 
   3   chr3_54543643     ZGre    A    T        0      0        2 
   3   chr3_54543643     ZHar    A    T        0      0        2 
   3   chr3_54543643   Sample    A    T        0      0        2 
   3   chr3_54545186     AAsi    A    G        0      0        2 
   3   chr3_54545186     AKia    A    G        0      0        2 
   3   chr3_54545186     AOna    A    G        0      0        2 
   3   chr3_54545186     ASom    A    G        0      0        2 
   3   chr3_54545186     HCab    A    G        0      0        2 
   3   chr3_54545186     HPrz    A    G        0      0        2 
   3   chr3_54545186     ZBoe    A    G      0.5      1        2 
   3   chr3_54545186     ZGre    A    G        0      0        2 
   3   chr3_54545186     ZHar    A    G        0      0        2 
   3   chr3_54545186   Sample    A    G        0      0        2 
   3   chr3_54548183     AAsi    T    A        0      0        2 
   3   chr3_54548183     AKia    T    A        0      0        2 
   3   chr3_54548183     AOna    T    A        0      0        2 
   3   chr3_54548183     ASom    T    A        0      0        2 
   3   chr3_54548183     HCab    T    A        1      2        2 
   3   chr3_54548183     HPrz    T    A        1      2        2 
   3   chr3_54548183     ZBoe    T    A        0      0        2 
   3   chr3_54548183     ZGre    T    A        0      0        2 
   3   chr3_54548183     ZHar    T    A        0      0        2 
   3   chr3_54548183   Sample    T    A        0      0        2 
   3   chr3_54556745     AAsi    T    G        0      0        2 
   3   chr3_54556745     AKia    T    G        0      0        2 
   3   chr3_54556745     AOna    T    G        0      0        2 
   3   chr3_54556745     ASom    T    G        0      0        2 
   3   chr3_54556745     HCab    T    G        0      0        2 
   3   chr3_54556745     HPrz    T    G        0      0        2 
   3   chr3_54556745     ZBoe    T    G        0      0        2 
   3   chr3_54556745     ZGre    T    G        0      0        2 
   3   chr3_54556745     ZHar    T    G      0.5      1        2 
   3   chr3_54556745   Sample    T    G        0      0        2 
   3   chr3_54556940     AAsi    A    G        0      0        2 
   3   chr3_54556940     AKia    A    G        0      0        2 
   3   chr3_54556940     AOna    A    G        0      0        2 
   3   chr3_54556940     ASom    A    G        0      0        2 
   3   chr3_54556940     HCab    A    G        0      0        2 
   3   chr3_54556940     HPrz    A    G        0      0        2 
   3   chr3_54556940     ZBoe    A    G        0      0        2 
   3   chr3_54556940     ZGre    A    G        0      0        2 
   3   chr3_54556940     ZHar    A    G      0.5      1        2 
   3   chr3_54556940   Sample    A    G        0      0        2 
   3   chr3_54570811     AAsi    C    G        0      0        2 
   3   chr3_54570811     AKia    C    G        0      0        2 
   3   chr3_54570811     AOna    C    G        0      0        2 
   3   chr3_54570811     ASom    C    G        1      2        2 
   3   chr3_54570811     HCab    C    G        0      0        2 
   3   chr3_54570811     HPrz    C    G        0      0        2 
   3   chr3_54570811     ZBoe    C    G        0      0        2 
   3   chr3_54570811     ZGre    C    G        0      0        2 
   3   chr3_54570811     ZHar    C    G        0      0        2 
   3   chr3_54570811   Sample    C    G        0      0        2 
   3   chr3_54575351     AAsi    G    C        0      0        2 
   3   chr3_54575351     AKia    G    C        0      0        2 
   3   chr3_54575351     AOna    G    C        0      0        2 
   3   chr3_54575351     ASom    G    C        0      0        2 
   3   chr3_54575351     HCab    G    C        0      0        2 
   3   chr3_54575351     HPrz    G    C        0      0        2 
   3   chr3_54575351     ZBoe    G    C      0.5      1        2 
   3   chr3_54575351     ZGre    G    C        0      0        2 
   3   chr3_54575351     ZHar    G    C        0      0        2 
   3   chr3_54575351   Sample    G    C        0      0        2 
   3   chr3_54583390     AAsi    C    T        0      0        2 
   3   chr3_54583390     AKia    C    T        0      0        2 
   3   chr3_54583390     AOna    C    T        0      0        2 
   3   chr3_54583390     ASom    C    T        0      0        2 
   3   chr3_54583390     HCab    C    T        0      0        2 
   3   chr3_54583390     HPrz    C    T        0      0        2 
   3   chr3_54583390     ZBoe    C    T      0.5      1        2 
   3   chr3_54583390     ZGre    C    T        0      0        2 
   3   chr3_54583390     ZHar    C    T        0      0        2 
   3   chr3_54583390   Sample    C    T        0      0        2 
   3   chr3_54585851     AAsi    G    C        0      0        2 
   3   chr3_54585851     AKia    G    C        0      0        2 
   3   chr3_54585851     AOna    G    C        0      0        2 
   3   chr3_54585851     ASom    G    C        0      0        2 
   3   chr3_54585851     HCab    G    C        0      0        2 
   3   chr3_54585851     HPrz    G    C        0      0        2 
   3   chr3_54585851     ZBoe    G    C        0      0        2 
   3   chr3_54585851     ZGre    G    C      0.5      1        2 
   3   chr3_54585851     ZHar    G    C        0      0        2 
   3   chr3_54585851   Sample    G    C        0      0        2 
   3   chr3_54590037     AAsi    C    G        0      0        2 
   3   chr3_54590037     AKia    C    G        0      0        2 
   3   chr3_54590037     AOna    C    G        0      0        2 
   3   chr3_54590037     ASom    C    G        1      2        2 
   3   chr3_54590037     HCab    C    G        0      0        2 
   3   chr3_54590037     HPrz    C    G        0      0        2 
   3   chr3_54590037     ZBoe    C    G        0      0        2 
   3   chr3_54590037     ZGre    C    G        0      0        2 
   3   chr3_54590037     ZHar    C    G        0      0        2 
   3   chr3_54590037   Sample    C    G        0      0        2 
   3   chr3_54591119     AAsi    C    A        0      0        2 
   3   chr3_54591119     AKia    C    A        0      0        2 
   3   chr3_54591119     AOna    C    A        0      0        2 
   3   chr3_54591119     ASom    C    A        0      0        2 
   3   chr3_54591119     HCab    C    A        1      2        2 
   3   chr3_54591119     HPrz    C    A        1      2        2 
   3   chr3_54591119     ZBoe    C    A        0      0        2 
   3   chr3_54591119     ZGre    C    A        0      0        2 
   3   chr3_54591119     ZHar    C    A        0      0        2 
   3   chr3_54591119   Sample    C    A        0      0        2 
   3   chr3_54594940     AAsi    C    T        0      0        2 
   3   chr3_54594940     AKia    C    T        0      0        2 
   3   chr3_54594940     AOna    C    T      0.5      1        2 
   3   chr3_54594940     ASom    C    T        0      0        2 
   3   chr3_54594940     HCab    C    T        0      0        2 
   3   chr3_54594940     HPrz    C    T        0      0        2 
   3   chr3_54594940     ZBoe    C    T        0      0        2 
   3   chr3_54594940     ZGre    C    T        0      0        2 
   3   chr3_54594940     ZHar    C    T        0      0        2 
   3   chr3_54594940   Sample    C    T        0      0        2 
   3   chr3_54597543     AAsi    C    T        0      0        2 
   3   chr3_54597543     AKia    C    T        1      2        2 
   3   chr3_54597543     AOna    C    T        1      2        2 
   3   chr3_54597543     ASom    C    T        0      0        2 
   3   chr3_54597543     HCab    C    T        0      0        2 
   3   chr3_54597543     HPrz    C    T        0      0        2 
   3   chr3_54597543     ZBoe    C    T        0      0        2 
   3   chr3_54597543     ZGre    C    T        0      0        2 
   3   chr3_54597543     ZHar    C    T        0      0        2 
   3   chr3_54597543   Sample    C    T        0      0        2 
   3   chr3_54627212     AAsi    T    C        0      0        2 
   3   chr3_54627212     AKia    T    C        0      0        2 
   3   chr3_54627212     AOna    T    C        0      0        2 
   3   chr3_54627212     ASom    T    C        0      0        2 
   3   chr3_54627212     HCab    T    C        0      0        2 
   3   chr3_54627212     HPrz    T    C        0      0        2 
   3   chr3_54627212     ZBoe    T    C      0.5      1        2 
   3   chr3_54627212     ZGre    T    C        0      0        2 
   3   chr3_54627212     ZHar    T    C        0      0        2 
   3   chr3_54627212   Sample    T    C        0      0        2 
   3   chr3_54628483     AAsi    C    G        0      0        2 
   3   chr3_54628483     AKia    C    G        0      0        2 
   3   chr3_54628483     AOna    C    G        0      0        2 
   3   chr3_54628483     ASom    C    G        0      0        2 
   3   chr3_54628483     HCab    C    G        1      2        2 
   3   chr3_54628483     HPrz    C    G        1      2        2 
   3   chr3_54628483     ZBoe    C    G        0      0        2 
   3   chr3_54628483     ZGre    C    G        0      0        2 
   3   chr3_54628483     ZHar    C    G        0      0        2 
   3   chr3_54628483   Sample    C    G        0      0        2 
   3   chr3_54671709     AAsi    T    G        0      0        2 
   3   chr3_54671709     AKia    T    G        0      0        2 
   3   chr3_54671709     AOna    T    G        0      0        2 
   3   chr3_54671709     ASom    T    G        0      0        2 
   3   chr3_54671709     HCab    T    G        1      2        2 
   3   chr3_54671709     HPrz    T    G        1      2        2 
   3   chr3_54671709     ZBoe    T    G        0      0        2 
   3   chr3_54671709     ZGre    T    G        0      0        2 
   3   chr3_54671709     ZHar    T    G        0      0        2 
   3   chr3_54671709   Sample    T    G        0      0        2 
   3   chr3_54673844     AAsi    A    G        0      0        2 
   3   chr3_54673844     AKia    A    G        0      0        2 
   3   chr3_54673844     AOna    A    G        0      0        2 
   3   chr3_54673844     ASom    A    G        0      0        2 
   3   chr3_54673844     HCab    A    G        0      0        2 
   3   chr3_54673844     HPrz    A    G      0.5      1        2 
   3   chr3_54673844     ZBoe    A    G        0      0        2 
   3   chr3_54673844     ZGre    A    G        0      0        2 
   3   chr3_54673844     ZHar    A    G        0      0        2 
   3   chr3_54673844   Sample    A    G        0      0        2 
   3   chr3_54677338     AAsi    A    C        0      0        2 
   3   chr3_54677338     AKia    A    C        0      0        2 
   3   chr3_54677338     AOna    A    C        0      0        2 
   3   chr3_54677338     ASom    A    C        0      0        2 
   3   chr3_54677338     HCab    A    C        1      2        2 
   3   chr3_54677338     HPrz    A    C        1      2        2 
   3   chr3_54677338     ZBoe    A    C        0      0        2 
   3   chr3_54677338     ZGre    A    C        0      0        2 
   3   chr3_54677338     ZHar    A    C        0      0        2 
   3   chr3_54677338   Sample    A    C        0      0        2 
   3   chr3_54677526     AAsi    T    G        0      0        2 
   3   chr3_54677526     AKia    T    G        0      0        2 
   3   chr3_54677526     AOna    T    G      0.5      1        2 
   3   chr3_54677526     ASom    T    G        0      0        2 
   3   chr3_54677526     HCab    T    G        0      0        2 
   3   chr3_54677526     HPrz    T    G        0      0        2 
   3   chr3_54677526     ZBoe    T    G        0      0        2 
   3   chr3_54677526     ZGre    T    G        0      0        2 
   3   chr3_54677526     ZHar    T    G        0      0        2 
   3   chr3_54677526   Sample    T    G        0      0        2 
   3   chr3_54685214     AAsi    C    T        0      0        2 
   3   chr3_54685214     AKia    C    T        0      0        2 
   3   chr3_54685214     AOna    C    T        0      0        2 
   3   chr3_54685214     ASom    C    T        0      0        2 
   3   chr3_54685214     HCab    C    T        0      0        2 
   3   chr3_54685214     HPrz    C    T        0      0        2 
   3   chr3_54685214     ZBoe    C    T      0.5      1        2 
   3   chr3_54685214     ZGre    C    T        0      0        2 
   3   chr3_54685214     ZHar    C    T        0      0        2 
   3   chr3_54685214   Sample    C    T        0      0        2 
   3   chr3_54691958     AAsi    G    A        1      2        2 
   3   chr3_54691958     AKia    G    A        0      0        2 
   3   chr3_54691958     AOna    G    A        0      0        2 
   3   chr3_54691958     ASom    G    A        1      2        2 
   3   chr3_54691958     HCab    G    A        0      0        2 
   3   chr3_54691958     HPrz    G    A        0      0        2 
   3   chr3_54691958     ZBoe    G    A        0      0        2 
   3   chr3_54691958     ZGre    G    A        0      0        2 
   3   chr3_54691958     ZHar    G    A        0      0        2 
   3   chr3_54691958   Sample    G    A        1      2        2 
   3   chr3_54702079     AAsi    A    G        0      0        2 
   3   chr3_54702079     AKia    A    G        0      0        2 
   3   chr3_54702079     AOna    A    G        1      2        2 
   3   chr3_54702079     ASom    A    G        0      0        2 
   3   chr3_54702079     HCab    A    G        0      0        2 
   3   chr3_54702079     HPrz    A    G        0      0        2 
   3   chr3_54702079     ZBoe    A    G        0      0        2 
   3   chr3_54702079     ZGre    A    G        0      0        2 
   3   chr3_54702079     ZHar    A    G        0      0        2 
   3   chr3_54702079   Sample    A    G        0      0        2 
   3   chr3_54714843     AAsi    G    T        0      0        2 
   3   chr3_54714843     AKia    G    T        0      0        2 
   3   chr3_54714843     AOna    G    T      0.5      1        2 
   3   chr3_54714843     ASom    G    T        0      0        2 
   3   chr3_54714843     HCab    G    T        0      0        2 
   3   chr3_54714843     HPrz    G    T        0      0        2 
   3   chr3_54714843     ZBoe    G    T        0      0        2 
   3   chr3_54714843     ZGre    G    T        0      0        2 
   3   chr3_54714843     ZHar    G    T        0      0        2 
   3   chr3_54714843   Sample    G    T        0      0        2 
   3   chr3_54720958     AAsi    A    C        0      0        2 
   3   chr3_54720958     AKia    A    C        0      0        2 
   3   chr3_54720958     AOna    A    C        0      0        2 
   3   chr3_54720958     ASom    A    C        0      0        2 
   3   chr3_54720958     HCab    A    C        0      0        2 
   3   chr3_54720958     HPrz    A    C      0.5      1        2 
   3   chr3_54720958     ZBoe    A    C        0      0        2 
   3   chr3_54720958     ZGre    A    C        0      0        2 
   3   chr3_54720958     ZHar    A    C        0      0        2 
   3   chr3_54720958   Sample    A    C        0      0        2 
   3   chr3_54721437     AAsi    T    C        0      0        2 
   3   chr3_54721437     AKia    T    C        0      0        2 
   3   chr3_54721437     AOna    T    C        0      0        2 
   3   chr3_54721437     ASom    T    C        0      0        2 
   3   chr3_54721437     HCab    T    C        0      0        2 
   3   chr3_54721437     HPrz    T    C        0      0        2 
   3   chr3_54721437     ZBoe    T    C      0.5      1        2 
   3   chr3_54721437     ZGre    T    C        0      0        2 
   3   chr3_54721437     ZHar    T    C        0      0        2 
   3   chr3_54721437   Sample    T    C        0      0        2 
   3   chr3_54725172     AAsi    G    C        0      0        2 
   3   chr3_54725172     AKia    G    C        0      0        2 
   3   chr3_54725172     AOna    G    C        0      0        2 
   3   chr3_54725172     ASom    G    C        0      0        2 
   3   chr3_54725172     HCab    G    C        0      0        2 
   3   chr3_54725172     HPrz    G    C      0.5      1        2 
   3   chr3_54725172     ZBoe    G    C        0      0        2 
   3   chr3_54725172     ZGre    G    C        0      0        2 
   3   chr3_54725172     ZHar    G    C        0      0        2 
   3   chr3_54725172   Sample    G    C        0      0        2 
   3   chr3_54729445     AAsi    T    C        0      0        2 
   3   chr3_54729445     AKia    T    C        0      0        2 
   3   chr3_54729445     AOna    T    C        0      0        2 
   3   chr3_54729445     ASom    T    C        0      0        2 
   3   chr3_54729445     HCab    T    C        1      2        2 
   3   chr3_54729445     HPrz    T    C        1      2        2 
   3   chr3_54729445     ZBoe    T    C        0      0        2 
   3   chr3_54729445     ZGre    T    C        0      0        2 
   3   chr3_54729445     ZHar    T    C        0      0        2 
   3   chr3_54729445   Sample    T    C        0      0        2 
   3   chr3_54731335     AAsi    C    G        0      0        2 
   3   chr3_54731335     AKia    C    G        0      0        2 
   3   chr3_54731335     AOna    C    G        0      0        2 
   3   chr3_54731335     ASom    C    G        0      0        2 
   3   chr3_54731335     HCab    C    G        1      2        2 
   3   chr3_54731335     HPrz    C    G        1      2        2 
   3   chr3_54731335     ZBoe    C    G        0      0        2 
   3   chr3_54731335     ZGre    C    G        0      0        2 
   3   chr3_54731335     ZHar    C    G        0      0        2 
   3   chr3_54731335   Sample    C    G        0      0        2 
   3   chr3_54737796     AAsi    A    C        1      2        2 
   3   chr3_54737796     AKia    A    C        0      0        2 
   3   chr3_54737796     AOna    A    C        0      0        2 
   3   chr3_54737796     ASom    A    C        1      2        2 
   3   chr3_54737796     HCab    A    C        1      2        2 
   3   chr3_54737796     HPrz    A    C        1      2        2 
   3   chr3_54737796     ZBoe    A    C        0      0        2 
   3   chr3_54737796     ZGre    A    C        0      0        2 
   3   chr3_54737796     ZHar    A    C        0      0        2 
   3   chr3_54737796   Sample    A    C        1      2        2 
   3   chr3_54738407     AAsi    G    T        0      0        2 
   3   chr3_54738407     AKia    G    T        0      0        2 
   3   chr3_54738407     AOna    G    T        0      0        2 
   3   chr3_54738407     ASom    G    T        0      0        2 
   3   chr3_54738407     HCab    G    T        1      2        2 
   3   chr3_54738407     HPrz    G    T        1      2        2 
   3   chr3_54738407     ZBoe    G    T        0      0        2 
   3   chr3_54738407     ZGre    G    T        0      0        2 
   3   chr3_54738407     ZHar    G    T        0      0        2 
   3   chr3_54738407   Sample    G    T        0      0        2 
   3   chr3_54753550     AAsi    G    A        0      0        2 
   3   chr3_54753550     AKia    G    A        0      0        2 
   3   chr3_54753550     AOna    G    A        0      0        2 
   3   chr3_54753550     ASom    G    A        0      0        2 
   3   chr3_54753550     HCab    G    A        1      2        2 
   3   chr3_54753550     HPrz    G    A        1      2        2 
   3   chr3_54753550     ZBoe    G    A        0      0        2 
   3   chr3_54753550     ZGre    G    A        0      0        2 
   3   chr3_54753550     ZHar    G    A        0      0        2 
   3   chr3_54753550   Sample    G    A        1      2        2 
   3   chr3_54754011     AAsi    G    A        0      0        2 
   3   chr3_54754011     AKia    G    A        0      0        2 
   3   chr3_54754011     AOna    G    A        0      0        2 
   3   chr3_54754011     ASom    G    A        0      0        2 
   3   chr3_54754011     HCab    G    A        1      2        2 
   3   chr3_54754011     HPrz    G    A        1      2        2 
   3   chr3_54754011     ZBoe    G    A        0      0        2 
   3   chr3_54754011     ZGre    G    A        0      0        2 
   3   chr3_54754011     ZHar    G    A        0      0        2 
   3   chr3_54754011   Sample    G    A        0      0        2 
   3   chr3_54758226     AAsi    T    G        0      0        2 
   3   chr3_54758226     AKia    T    G        0      0        2 
   3   chr3_54758226     AOna    T    G        0      0        2 
   3   chr3_54758226     ASom    T    G        0      0        2 
   3   chr3_54758226     HCab    T    G        1      2        2 
   3   chr3_54758226     HPrz    T    G        1      2        2 
   3   chr3_54758226     ZBoe    T    G        0      0        2 
   3   chr3_54758226     ZGre    T    G        1      2        2 
   3   chr3_54758226     ZHar    T    G        0      0        2 
   3   chr3_54758226   Sample    T    G        0      0        2 
   3   chr3_54761526     AAsi    C    A        0      0        2 
   3   chr3_54761526     AKia    C    A        1      2        2 
   3   chr3_54761526     AOna    C    A        0      0        2 
   3   chr3_54761526     ASom    C    A        0      0        2 
   3   chr3_54761526     HCab    C    A        0      0        2 
   3   chr3_54761526     HPrz    C    A        0      0        2 
   3   chr3_54761526     ZBoe    C    A        0      0        2 
   3   chr3_54761526     ZGre    C    A        0      0        2 
   3   chr3_54761526     ZHar    C    A        0      0        2 
   3   chr3_54761526   Sample    C    A        0      0        2 
   3   chr3_54764697     AAsi    T    C        0      0        2 
   3   chr3_54764697     AKia    T    C        0      0        2 
   3   chr3_54764697     AOna    T    C        0      0        2 
   3   chr3_54764697     ASom    T    C        1      2        2 
   3   chr3_54764697     HCab    T    C        0      0        2 
   3   chr3_54764697     HPrz    T    C        0      0        2 
   3   chr3_54764697     ZBoe    T    C        0      0        2 
   3   chr3_54764697     ZGre    T    C        0      0        2 
   3   chr3_54764697     ZHar    T    C        0      0        2 
   3   chr3_54764697   Sample    T    C        0      0        2 
   3   chr3_54765615     AAsi    T    C        0      0        2 
   3   chr3_54765615     AKia    T    C        0      0        2 
   3   chr3_54765615     AOna    T    C        0      0        2 
   3   chr3_54765615     ASom    T    C        0      0        2 
   3   chr3_54765615     HCab    T    C        0      0        2 
   3   chr3_54765615     HPrz    T    C        0      0        2 
   3   chr3_54765615     ZBoe    T    C      0.5      1        2 
   3   chr3_54765615     ZGre    T    C        0      0        2 
   3   chr3_54765615     ZHar    T    C        0      0        2 
   3   chr3_54765615   Sample    T    C        0      0        2 
   3   chr3_54766048     AAsi    A    G        0      0        2 
   3   chr3_54766048     AKia    A    G        0      0        2 
   3   chr3_54766048     AOna    A    G        0      0        2 
   3   chr3_54766048     ASom    A    G        0      0        2 
   3   chr3_54766048     HCab    A    G        0      0        2 
   3   chr3_54766048     HPrz    A    G        0      0        2 
   3   chr3_54766048     ZBoe    A    G        0      0        2 
   3   chr3_54766048     ZGre    A    G        0      0        2 
   3   chr3_54766048     ZHar    A    G        1      2        2 
   3   chr3_54766048   Sample    A    G        0      0        2 
   3   chr3_54775948     AAsi    A    C        0      0        2 
   3   chr3_54775948     AKia    A    C        0      0        2 
   3   chr3_54775948     AOna    A    C        0      0        2 
   3   chr3_54775948     ASom    A    C        0      0        2 
   3   chr3_54775948     HCab    A    C        0      0        2 
   3   chr3_54775948     HPrz    A    C        0      0        2 
   3   chr3_54775948     ZBoe    A    C        0      0        2 
   3   chr3_54775948     ZGre    A    C      0.5      1        2 
   3   chr3_54775948     ZHar    A    C        0      0        2 
   3   chr3_54775948   Sample    A    C        0      0        2 
   3   chr3_54779602     AAsi    A    G        0      0        2 
   3   chr3_54779602     AKia    A    G        0      0        2 
   3   chr3_54779602     AOna    A    G        0      0        2 
   3   chr3_54779602     ASom    A    G        0      0        2 
   3   chr3_54779602     HCab    A    G        1      2        2 
   3   chr3_54779602     HPrz    A    G      0.5      1        2 
   3   chr3_54779602     ZBoe    A    G        0      0        2 
   3   chr3_54779602     ZGre    A    G        0      0        2 
   3   chr3_54779602     ZHar    A    G        0      0        2 
   3   chr3_54779602   Sample    A    G        0      0        2 
   3   chr3_54789077     AAsi    A    G        0      0        2 
   3   chr3_54789077     AKia    A    G        0      0        2 
   3   chr3_54789077     AOna    A    G        0      0        2 
   3   chr3_54789077     ASom    A    G        0      0        2 
   3   chr3_54789077     HCab    A    G        0      0        2 
   3   chr3_54789077     HPrz    A    G        0      0        2 
   3   chr3_54789077     ZBoe    A    G        0      0        2 
   3   chr3_54789077     ZGre    A    G        0      0        2 
   3   chr3_54789077     ZHar    A    G        1      2        2 
   3   chr3_54789077   Sample    A    G        0      0        2 
   3   chr3_54791189     AAsi    G    C        0      0        2 
   3   chr3_54791189     AKia    G    C        0      0        2 
   3   chr3_54791189     AOna    G    C        0      0        2 
   3   chr3_54791189     ASom    G    C        0      0        2 
   3   chr3_54791189     HCab    G    C        0      0        2 
   3   chr3_54791189     HPrz    G    C        0      0        2 
   3   chr3_54791189     ZBoe    G    C        1      2        2 
   3   chr3_54791189     ZGre    G    C        0      0        2 
   3   chr3_54791189     ZHar    G    C        0      0        2 
   3   chr3_54791189   Sample    G    C        0      0        2 
   3   chr3_54802170     AAsi    A    G        0      0        2 
   3   chr3_54802170     AKia    A    G        0      0        2 
   3   chr3_54802170     AOna    A    G        0      0        2 
   3   chr3_54802170     ASom    A    G        0      0        2 
   3   chr3_54802170     HCab    A    G        0      0        2 
   3   chr3_54802170     HPrz    A    G        0      0        2 
   3   chr3_54802170     ZBoe    A    G        0      0        2 
   3   chr3_54802170     ZGre    A    G        0      0        2 
   3   chr3_54802170     ZHar    A    G      0.5      1        2 
   3   chr3_54802170   Sample    A    G        0      0        2 
   3   chr3_54817238     AAsi    T    C        0      0        2 
   3   chr3_54817238     AKia    T    C        0      0        2 
   3   chr3_54817238     AOna    T    C        0      0        2 
   3   chr3_54817238     ASom    T    C        0      0        2 
   3   chr3_54817238     HCab    T    C        0      0        2 
   3   chr3_54817238     HPrz    T    C        0      0        2 
   3   chr3_54817238     ZBoe    T    C      0.5      1        2 
   3   chr3_54817238     ZGre    T    C        0      0        2 
   3   chr3_54817238     ZHar    T    C        1      2        2 
   3   chr3_54817238   Sample    T    C        0      0        2 
   3   chr3_54818058     AAsi    G    A        0      0        2 
   3   chr3_54818058     AKia    G    A        0      0        2 
   3   chr3_54818058     AOna    G    A        0      0        2 
   3   chr3_54818058     ASom    G    A        0      0        2 
   3   chr3_54818058     HCab    G    A        1      2        2 
   3   chr3_54818058     HPrz    G    A        1      2        2 
   3   chr3_54818058     ZBoe    G    A        0      0        2 
   3   chr3_54818058     ZGre    G    A        0      0        2 
   3   chr3_54818058     ZHar    G    A        0      0        2 
   3   chr3_54818058   Sample    G    A        0      0        2 
   3   chr3_54825282     AAsi    T    C      0.5      1        2 
   3   chr3_54825282     AKia    T    C        0      0        2 
   3   chr3_54825282     AOna    T    C        0      0        2 
   3   chr3_54825282     ASom    T    C        0      0        2 
   3   chr3_54825282     HCab    T    C        0      0        2 
   3   chr3_54825282     HPrz    T    C        0      0        2 
   3   chr3_54825282     ZBoe    T    C        1      2        2 
   3   chr3_54825282     ZGre    T    C        0      0        2 
   3   chr3_54825282     ZHar    T    C        0      0        2 
   3   chr3_54825282   Sample    T    C        0      0        2 
   3   chr3_54826558     AAsi    T    C        0      0        2 
   3   chr3_54826558     AKia    T    C        0      0        2 
   3   chr3_54826558     AOna    T    C        0      0        2 
   3   chr3_54826558     ASom    T    C        0      0        2 
   3   chr3_54826558     HCab    T    C        1      2        2 
   3   chr3_54826558     HPrz    T    C        1      2        2 
   3   chr3_54826558     ZBoe    T    C        0      0        2 
   3   chr3_54826558     ZGre    T    C        0      0        2 
   3   chr3_54826558     ZHar    T    C        0      0        2 
   3   chr3_54826558   Sample    T    C        0      0        2 
   3   chr3_54834066     AAsi    G    T        0      0        2 
   3   chr3_54834066     AKia    G    T        0      0        2 
   3   chr3_54834066     AOna    G    T        0      0        2 
   3   chr3_54834066     ASom    G    T        0      0        2 
   3   chr3_54834066     HCab    G    T        0      0        2 
   3   chr3_54834066     HPrz    G    T        0      0        2 
   3   chr3_54834066     ZBoe    G    T        1      2        2 
   3   chr3_54834066     ZGre    G    T        0      0        2 
   3   chr3_54834066     ZHar    G    T        0      0        2 
   3   chr3_54834066   Sample    G    T        0      0        2 
   3   chr3_54834510     AAsi    A    C        1      2        2 
   3   chr3_54834510     AKia    A    C        0      0        2 
   3   chr3_54834510     AOna    A    C        0      0        2 
   3   chr3_54834510     ASom    A    C        1      2        2 
   3   chr3_54834510     HCab    A    C        1      2        2 
   3   chr3_54834510     HPrz    A    C        1      2        2 
   3   chr3_54834510     ZBoe    A    C        0      0        2 
   3   chr3_54834510     ZGre    A    C        0      0        2 
   3   chr3_54834510     ZHar    A    C        0      0        2 
   3   chr3_54834510   Sample    A    C        1      2        2 
   3   chr3_54837098     AAsi    C    G        0      0        2 
   3   chr3_54837098     AKia    C    G        0      0        2 
   3   chr3_54837098     AOna    C    G        0      0        2 
   3   chr3_54837098     ASom    C    G        0      0        2 
   3   chr3_54837098     HCab    C    G        0      0        2 
   3   chr3_54837098     HPrz    C    G        0      0        2 
   3   chr3_54837098     ZBoe    C    G        0      0        2 
   3   chr3_54837098     ZGre    C    G      0.5      1        2 
   3   chr3_54837098     ZHar    C    G        0      0        2 
   3   chr3_54837098   Sample    C    G        0      0        2 
   3   chr3_54843888     AAsi    G    A        0      0        2 
   3   chr3_54843888     AKia    G    A        0      0        2 
   3   chr3_54843888     AOna    G    A        0      0        2 
   3   chr3_54843888     ASom    G    A        0      0        2 
   3   chr3_54843888     HCab    G    A        0      0        2 
   3   chr3_54843888     HPrz    G    A        0      0        2 
   3   chr3_54843888     ZBoe    G    A        0      0        2 
   3   chr3_54843888     ZGre    G    A      0.5      1        2 
   3   chr3_54843888     ZHar    G    A        0      0        2 
   3   chr3_54843888   Sample    G    A        0      0        2 
   3   chr3_54848298     AAsi    A    G        0      0        2 
   3   chr3_54848298     AKia    A    G        0      0        2 
   3   chr3_54848298     AOna    A    G        0      0        2 
   3   chr3_54848298     ASom    A    G        0      0        2 
   3   chr3_54848298     HCab    A    G        1      2        2 
   3   chr3_54848298     HPrz    A    G        1      2        2 
   3   chr3_54848298     ZBoe    A    G        0      0        2 
   3   chr3_54848298     ZGre    A    G        0      0        2 
   3   chr3_54848298     ZHar    A    G        0      0        2 
   3   chr3_54848298   Sample    A    G        0      0        2 
   3   chr3_54854851     AAsi    A    G        0      0        2 
   3   chr3_54854851     AKia    A    G        0      0        2 
   3   chr3_54854851     AOna    A    G        0      0        2 
   3   chr3_54854851     ASom    A    G        0      0        2 
   3   chr3_54854851     HCab    A    G      0.5      1        2 
   3   chr3_54854851     HPrz    A    G      0.5      1        2 
   3   chr3_54854851     ZBoe    A    G        0      0        2 
   3   chr3_54854851     ZGre    A    G        0      0        2 
   3   chr3_54854851     ZHar    A    G        0      0        2 
   3   chr3_54854851   Sample    A    G        0      0        2 
   3   chr3_54858586     AAsi    A    G        0      0        2 
   3   chr3_54858586     AKia    A    G        0      0        2 
   3   chr3_54858586     AOna    A    G        0      0        2 
   3   chr3_54858586     ASom    A    G        0      0        2 
   3   chr3_54858586     HCab    A    G      0.5      1        2 
   3   chr3_54858586     HPrz    A    G        0      0        2 
   3   chr3_54858586     ZBoe    A    G        0      0        2 
   3   chr3_54858586     ZGre    A    G        0      0        2 
   3   chr3_54858586     ZHar    A    G        0      0        2 
   3   chr3_54858586   Sample    A    G        0      0        2 
   3   chr3_54867360     AAsi    T    C        0      0        2 
   3   chr3_54867360     AKia    T    C        0      0        2 
   3   chr3_54867360     AOna    T    C      0.5      1        2 
   3   chr3_54867360     ASom    T    C        0      0        2 
   3   chr3_54867360     HCab    T    C        0      0        2 
   3   chr3_54867360     HPrz    T    C        0      0        2 
   3   chr3_54867360     ZBoe    T    C        0      0        2 
   3   chr3_54867360     ZGre    T    C        0      0        2 
   3   chr3_54867360     ZHar    T    C        0      0        2 
   3   chr3_54867360   Sample    T    C        0      0        2 
   3   chr3_54869734     AAsi    A    T        0      0        2 
   3   chr3_54869734     AKia    A    T        0      0        2 
   3   chr3_54869734     AOna    A    T        0      0        2 
   3   chr3_54869734     ASom    A    T        0      0        2 
   3   chr3_54869734     HCab    A    T        0      0        2 
   3   chr3_54869734     HPrz    A    T        0      0        2 
   3   chr3_54869734     ZBoe    A    T        0      0        2 
   3   chr3_54869734     ZGre    A    T        0      0        2 
   3   chr3_54869734     ZHar    A    T      0.5      1        2 
   3   chr3_54869734   Sample    A    T        0      0        2 
   3   chr3_54876981     AAsi    C    T        0      0        2 
   3   chr3_54876981     AKia    C    T        0      0        2 
   3   chr3_54876981     AOna    C    T      0.5      1        2 
   3   chr3_54876981     ASom    C    T        0      0        2 
   3   chr3_54876981     HCab    C    T        0      0        2 
   3   chr3_54876981     HPrz    C    T        0      0        2 
   3   chr3_54876981     ZBoe    C    T        0      0        2 
   3   chr3_54876981     ZGre    C    T        0      0        2 
   3   chr3_54876981     ZHar    C    T        0      0        2 
   3   chr3_54876981   Sample    C    T        0      0        2 
   3   chr3_54880374     AAsi    C    A        0      0        2 
   3   chr3_54880374     AKia    C    A        0      0        2 
   3   chr3_54880374     AOna    C    A        0      0        2 
   3   chr3_54880374     ASom    C    A        0      0        2 
   3   chr3_54880374     HCab    C    A        1      2        2 
   3   chr3_54880374     HPrz    C    A        1      2        2 
   3   chr3_54880374     ZBoe    C    A        0      0        2 
   3   chr3_54880374     ZGre    C    A        0      0        2 
   3   chr3_54880374     ZHar    C    A        0      0        2 
   3   chr3_54880374   Sample    C    A        0      0        2 
   3   chr3_54882775     AAsi    G    A        0      0        2 
   3   chr3_54882775     AKia    G    A        0      0        2 
   3   chr3_54882775     AOna    G    A        0      0        2 
   3   chr3_54882775     ASom    G    A        0      0        2 
   3   chr3_54882775     HCab    G    A        1      2        2 
   3   chr3_54882775     HPrz    G    A        1      2        2 
   3   chr3_54882775     ZBoe    G    A        0      0        2 
   3   chr3_54882775     ZGre    G    A        0      0        2 
   3   chr3_54882775     ZHar    G    A        0      0        2 
   3   chr3_54882775   Sample    G    A        0      0        2 
   3   chr3_54888492     AAsi    A    G        0      0        2 
   3   chr3_54888492     AKia    A    G        0      0        2 
   3   chr3_54888492     AOna    A    G        0      0        2 
   3   chr3_54888492     ASom    A    G        0      0        2 
   3   chr3_54888492     HCab    A    G        1      2        2 
   3   chr3_54888492     HPrz    A    G        1      2        2 
   3   chr3_54888492     ZBoe    A    G        0      0        2 
   3   chr3_54888492     ZGre    A    G        0      0        2 
   3   chr3_54888492     ZHar    A    G        0      0        2 
   3   chr3_54888492   Sample    A    G        0      0        2 
   3   chr3_54895172     AAsi    G    T        0      0        2 
   3   chr3_54895172     AKia    G    T        0      0        2 
   3   chr3_54895172     AOna    G    T        0      0        2 
   3   chr3_54895172     ASom    G    T        0      0        2 
   3   chr3_54895172     HCab    G    T        1      2        2 
   3   chr3_54895172     HPrz    G    T        1      2        2 
   3   chr3_54895172     ZBoe    G    T        0      0        2 
   3   chr3_54895172     ZGre    G    T        0      0        2 
   3   chr3_54895172     ZHar    G    T        0      0        2 
   3   chr3_54895172   Sample    G    T        0      0        2 
   3   chr3_54895709     AAsi    A    G        0      0        2 
   3   chr3_54895709     AKia    A    G        1      2        2 
   3   chr3_54895709     AOna    A    G        0      0        2 
   3   chr3_54895709     ASom    A    G        0      0        2 
   3   chr3_54895709     HCab    A    G        0      0        2 
   3   chr3_54895709     HPrz    A    G        0      0        2 
   3   chr3_54895709     ZBoe    A    G        0      0        2 
   3   chr3_54895709     ZGre    A    G        0      0        2 
   3   chr3_54895709     ZHar    A    G        0      0        2 
   3   chr3_54895709   Sample    A    G        0      0        2 
   3   chr3_54896125     AAsi    G    A        0      0        2 
   3   chr3_54896125     AKia    G    A        0      0        2 
   3   chr3_54896125     AOna    G    A        0      0        2 
   3   chr3_54896125     ASom    G    A        0      0        2 
   3   chr3_54896125     HCab    G    A        1      2        2 
   3   chr3_54896125     HPrz    G    A        1      2        2 
   3   chr3_54896125     ZBoe    G    A        0      0        2 
   3   chr3_54896125     ZGre    G    A        0      0        2 
   3   chr3_54896125     ZHar    G    A        0      0        2 
   3   chr3_54896125   Sample    G    A        0      0        2 
   3   chr3_54898378     AAsi    A    C        1      2        2 
   3   chr3_54898378     AKia    A    C        0      0        2 
   3   chr3_54898378     AOna    A    C        0      0        2 
   3   chr3_54898378     ASom    A    C        0      0        2 
   3   chr3_54898378     HCab    A    C        0      0        2 
   3   chr3_54898378     HPrz    A    C        0      0        2 
   3   chr3_54898378     ZBoe    A    C        0      0        2 
   3   chr3_54898378     ZGre    A    C        0      0        2 
   3   chr3_54898378     ZHar    A    C        0      0        2 
   3   chr3_54898378   Sample    A    C        1      2        2 
   3   chr3_54902420     AAsi    A    T        0      0        2 
   3   chr3_54902420     AKia    A    T        0      0        2 
   3   chr3_54902420     AOna    A    T        0      0        2 
   3   chr3_54902420     ASom    A    T        1      2        2 
   3   chr3_54902420     HCab    A    T        0      0        2 
   3   chr3_54902420     HPrz    A    T        0      0        2 
   3   chr3_54902420     ZBoe    A    T        0      0        2 
   3   chr3_54902420     ZGre    A    T        0      0        2 
   3   chr3_54902420     ZHar    A    T        0      0        2 
   3   chr3_54902420   Sample    A    T        0      0        2 
   3   chr3_54905461     AAsi    T    G        0      0        2 
   3   chr3_54905461     AKia    T    G        0      0        2 
   3   chr3_54905461     AOna    T    G        0      0        2 
   3   chr3_54905461     ASom    T    G        0      0        2 
   3   chr3_54905461     HCab    T    G      0.5      1        2 
   3   chr3_54905461     HPrz    T    G      0.5      1        2 
   3   chr3_54905461     ZBoe    T    G        0      0        2 
   3   chr3_54905461     ZGre    T    G        0      0        2 
   3   chr3_54905461     ZHar    T    G        0      0        2 
   3   chr3_54905461   Sample    T    G        0      0        2 
   3   chr3_54921092     AAsi    G    C        0      0        2 
   3   chr3_54921092     AKia    G    C        0      0        2 
   3   chr3_54921092     AOna    G    C        0      0        2 
   3   chr3_54921092     ASom    G    C        0      0        2 
   3   chr3_54921092     HCab    G    C        1      2        2 
   3   chr3_54921092     HPrz    G    C        1      2        2 
   3   chr3_54921092     ZBoe    G    C        0      0        2 
   3   chr3_54921092     ZGre    G    C        0      0        2 
   3   chr3_54921092     ZHar    G    C        0      0        2 
   3   chr3_54921092   Sample    G    C        0      0        2 
   3   chr3_54924496     AAsi    C    G        0      0        2 
   3   chr3_54924496     AKia    C    G        0      0        2 
   3   chr3_54924496     AOna    C    G        0      0        2 
   3   chr3_54924496     ASom    C    G        0      0        2 
   3   chr3_54924496     HCab    C    G      0.5      1        2 
   3   chr3_54924496     HPrz    C    G        0      0        2 
   3   chr3_54924496     ZBoe    C    G        0      0        2 
   3   chr3_54924496     ZGre    C    G        0      0        2 
   3   chr3_54924496     ZHar    C    G        0      0        2 
   3   chr3_54924496   Sample    C    G        0      0        2 
   3   chr3_54927073     AAsi    T    C        0      0        2 
   3   chr3_54927073     AKia    T    C        0      0        2 
   3   chr3_54927073     AOna    T    C        0      0        2 
   3   chr3_54927073     ASom    T    C        0      0        2 
   3   chr3_54927073     HCab    T    C        0      0        2 
   3   chr3_54927073     HPrz    T    C      0.5      1        2 
   3   chr3_54927073     ZBoe    T    C        0      0        2 
   3   chr3_54927073     ZGre    T    C        0      0        2 
   3   chr3_54927073     ZHar    T    C        0      0        2 
   3   chr3_54927073   Sample    T    C        0      0        2 
   3   chr3_54929232     AAsi    C    T        0      0        2 
   3   chr3_54929232     AKia    C    T        0      0        2 
   3   chr3_54929232     AOna    C    T        0      0        2 
   3   chr3_54929232     ASom    C    T        0      0        2 
   3   chr3_54929232     HCab    C    T        0      0        2 
   3   chr3_54929232     HPrz    C    T        0      0        2 
   3   chr3_54929232     ZBoe    C    T        0      0        2 
   3   chr3_54929232     ZGre    C    T        1      2        2 
   3   chr3_54929232     ZHar    C    T        0      0        2 
   3   chr3_54929232   Sample    C    T        0      0        2 
   3   chr3_54931036     AAsi    C    G        0      0        2 
   3   chr3_54931036     AKia    C    G        0      0        2 
   3   chr3_54931036     AOna    C    G        0      0        2 
   3   chr3_54931036     ASom    C    G        0      0        2 
   3   chr3_54931036     HCab    C    G        1      2        2 
   3   chr3_54931036     HPrz    C    G        1      2        2 
   3   chr3_54931036     ZBoe    C    G        0      0        2 
   3   chr3_54931036     ZGre    C    G        0      0        2 
   3   chr3_54931036     ZHar    C    G        0      0        2 
   3   chr3_54931036   Sample    C    G        0      0        2 
   3   chr3_54931251     AAsi    T    G        0      0        2 
   3   chr3_54931251     AKia    T    G        0      0        2 
   3   chr3_54931251     AOna    T    G        0      0        2 
   3   chr3_54931251     ASom    T    G        0      0        2 
   3   chr3_54931251     HCab    T    G        0      0        2 
   3   chr3_54931251     HPrz    T    G        0      0        2 
   3   chr3_54931251     ZBoe    T    G        0      0        2 
   3   chr3_54931251     ZGre    T    G        1      2        2 
   3   chr3_54931251     ZHar    T    G        0      0        2 
   3   chr3_54931251   Sample    T    G        0      0        2 
   3   chr3_54933032     AAsi    T    A        0      0        2 
   3   chr3_54933032     AKia    T    A        0      0        2 
   3   chr3_54933032     AOna    T    A        0      0        2 
   3   chr3_54933032     ASom    T    A        0      0        2 
   3   chr3_54933032     HCab    T    A        0      0        2 
   3   chr3_54933032     HPrz    T    A        0      0        2 
   3   chr3_54933032     ZBoe    T    A      0.5      1        2 
   3   chr3_54933032     ZGre    T    A        0      0        2 
   3   chr3_54933032     ZHar    T    A        0      0        2 
   3   chr3_54933032   Sample    T    A        0      0        2 
   3   chr3_54937076     AAsi    A    G        0      0        2 
   3   chr3_54937076     AKia    A    G        1      2        2 
   3   chr3_54937076     AOna    A    G        0      0        2 
   3   chr3_54937076     ASom    A    G        0      0        2 
   3   chr3_54937076     HCab    A    G        0      0        2 
   3   chr3_54937076     HPrz    A    G        0      0        2 
   3   chr3_54937076     ZBoe    A    G        0      0        2 
   3   chr3_54937076     ZGre    A    G        0      0        2 
   3   chr3_54937076     ZHar    A    G        0      0        2 
   3   chr3_54937076   Sample    A    G        0      0        2 
   3   chr3_54948298     AAsi    T    G        0      0        2 
   3   chr3_54948298     AKia    T    G        0      0        2 
   3   chr3_54948298     AOna    T    G        0      0        2 
   3   chr3_54948298     ASom    T    G        0      0        2 
   3   chr3_54948298     HCab    T    G        0      0        2 
   3   chr3_54948298     HPrz    T    G        0      0        2 
   3   chr3_54948298     ZBoe    T    G      0.5      1        2 
   3   chr3_54948298     ZGre    T    G        0      0        2 
   3   chr3_54948298     ZHar    T    G        1      2        2 
   3   chr3_54948298   Sample    T    G        0      0        2 
   3   chr3_54952433     AAsi    T    G        0      0        2 
   3   chr3_54952433     AKia    T    G        0      0        2 
   3   chr3_54952433     AOna    T    G        0      0        2 
   3   chr3_54952433     ASom    T    G        0      0        2 
   3   chr3_54952433     HCab    T    G        1      2        2 
   3   chr3_54952433     HPrz    T    G        1      2        2 
   3   chr3_54952433     ZBoe    T    G        0      0        2 
   3   chr3_54952433     ZGre    T    G        0      0        2 
   3   chr3_54952433     ZHar    T    G        0      0        2 
   3   chr3_54952433   Sample    T    G        0      0        2 
   3   chr3_54954225     AAsi    G    A        0      0        2 
   3   chr3_54954225     AKia    G    A        0      0        2 
   3   chr3_54954225     AOna    G    A        0      0        2 
   3   chr3_54954225     ASom    G    A        0      0        2 
   3   chr3_54954225     HCab    G    A        0      0        2 
   3   chr3_54954225     HPrz    G    A        0      0        2 
   3   chr3_54954225     ZBoe    G    A        0      0        2 
   3   chr3_54954225     ZGre    G    A        0      0        2 
   3   chr3_54954225     ZHar    G    A        1      2        2 
   3   chr3_54954225   Sample    G    A        0      0        2 
   3   chr3_54957439     AAsi    G    A        0      0        2 
   3   chr3_54957439     AKia    G    A        0      0        2 
   3   chr3_54957439     AOna    G    A        0      0        2 
   3   chr3_54957439     ASom    G    A        0      0        2 
   3   chr3_54957439     HCab    G    A      0.5      1        2 
   3   chr3_54957439     HPrz    G    A      0.5      1        2 
   3   chr3_54957439     ZBoe    G    A        0      0        2 
   3   chr3_54957439     ZGre    G    A        0      0        2 
   3   chr3_54957439     ZHar    G    A        0      0        2 
   3   chr3_54957439   Sample    G    A        0      0        2 
   3   chr3_54958305     AAsi    C    T        0      0        2 
   3   chr3_54958305     AKia    C    T      0.5      1        2 
   3   chr3_54958305     AOna    C    T      0.5      1        2 
   3   chr3_54958305     ASom    C    T        0      0        2 
   3   chr3_54958305     HCab    C    T        0      0        2 
   3   chr3_54958305     HPrz    C    T        0      0        2 
   3   chr3_54958305     ZBoe    C    T        0      0        2 
   3   chr3_54958305     ZGre    C    T        0      0        2 
   3   chr3_54958305     ZHar    C    T        0      0        2 
   3   chr3_54958305   Sample    C    T        0      0        2 
   3   chr3_54960958     AAsi    A    G        0      0        2 
   3   chr3_54960958     AKia    A    G        0      0        2 
   3   chr3_54960958     AOna    A    G        0      0        2 
   3   chr3_54960958     ASom    A    G        0      0        2 
   3   chr3_54960958     HCab    A    G        0      0        2 
   3   chr3_54960958     HPrz    A    G        0      0        2 
   3   chr3_54960958     ZBoe    A    G        0      0        2 
   3   chr3_54960958     ZGre    A    G        0      0        2 
   3   chr3_54960958     ZHar    A    G        1      2        2 
   3   chr3_54960958   Sample    A    G        0      0        2 
   3   chr3_54982953     AAsi    A    G        0      0        2 
   3   chr3_54982953     AKia    A    G        0      0        2 
   3   chr3_54982953     AOna    A    G        0      0        2 
   3   chr3_54982953     ASom    A    G        0      0        2 
   3   chr3_54982953     HCab    A    G        1      2        2 
   3   chr3_54982953     HPrz    A    G        1      2        2 
   3   chr3_54982953     ZBoe    A    G        0      0        2 
   3   chr3_54982953     ZGre    A    G        0      0        2 
   3   chr3_54982953     ZHar    A    G        0      0        2 
   3   chr3_54982953   Sample    A    G        0      0        2 
   3   chr3_54983384     AAsi    T    C        0      0        2 
   3   chr3_54983384     AKia    T    C        0      0        2 
   3   chr3_54983384     AOna    T    C        0      0        2 
   3   chr3_54983384     ASom    T    C        0      0        2 
   3   chr3_54983384     HCab    T    C        0      0        2 
   3   chr3_54983384     HPrz    T    C        0      0        2 
   3   chr3_54983384     ZBoe    T    C        0      0        2 
   3   chr3_54983384     ZGre    T    C        1      2        2 
   3   chr3_54983384     ZHar    T    C        0      0        2 
   3   chr3_54983384   Sample    T    C        0      0        2 
   3   chr3_54986523     AAsi    G    A        0      0        2 
   3   chr3_54986523     AKia    G    A        0      0        2 
   3   chr3_54986523     AOna    G    A        0      0        2 
   3   chr3_54986523     ASom    G    A        0      0        2 
   3   chr3_54986523     HCab    G    A        1      2        2 
   3   chr3_54986523     HPrz    G    A        1      2        2 
   3   chr3_54986523     ZBoe    G    A        0      0        2 
   3   chr3_54986523     ZGre    G    A        0      0        2 
   3   chr3_54986523     ZHar    G    A        0      0        2 
   3   chr3_54986523   Sample    G    A        0      0        2 
   3   chr3_54993832     AAsi    C    G        0      0        2 
   3   chr3_54993832     AKia    C    G        0      0        2 
   3   chr3_54993832     AOna    C    G        0      0        2 
   3   chr3_54993832     ASom    C    G        0      0        2 
   3   chr3_54993832     HCab    C    G        1      2        2 
   3   chr3_54993832     HPrz    C    G        1      2        2 
   3   chr3_54993832     ZBoe    C    G        0      0        2 
   3   chr3_54993832     ZGre    C    G        0      0        2 
   3   chr3_54993832     ZHar    C    G        0      0        2 
   3   chr3_54993832   Sample    C    G        0      0        2 
   3   chr3_54994399     AAsi    T    C        1      2        2 
   3   chr3_54994399     AKia    T    C        0      0        2 
   3   chr3_54994399     AOna    T    C        0      0        2 
   3   chr3_54994399     ASom    T    C        0      0        2 
   3   chr3_54994399     HCab    T    C        0      0        2 
   3   chr3_54994399     HPrz    T    C        0      0        2 
   3   chr3_54994399     ZBoe    T    C        0      0        2 
   3   chr3_54994399     ZGre    T    C        0      0        2 
   3   chr3_54994399     ZHar    T    C        0      0        2 
   3   chr3_54994399   Sample    T    C        0      0        2 
   3   chr3_55008459     AAsi    T    C        0      0        2 
   3   chr3_55008459     AKia    T    C        0      0        2 
   3   chr3_55008459     AOna    T    C        0      0        2 
   3   chr3_55008459     ASom    T    C        1      2        2 
   3   chr3_55008459     HCab    T    C        0      0        2 
   3   chr3_55008459     HPrz    T    C        0      0        2 
   3   chr3_55008459     ZBoe    T    C        0      0        2 
   3   chr3_55008459     ZGre    T    C        0      0        2 
   3   chr3_55008459     ZHar    T    C        0      0        2 
   3   chr3_55008459   Sample    T    C        1      2        2 
   3   chr3_55011544     AAsi    T    C        0      0        2 
   3   chr3_55011544     AKia    T    C        0      0        2 
   3   chr3_55011544     AOna    T    C        0      0        2 
   3   chr3_55011544     ASom    T    C        0      0        2 
   3   chr3_55011544     HCab    T    C        0      0        2 
   3   chr3_55011544     HPrz    T    C        0      0        2 
   3   chr3_55011544     ZBoe    T    C        0      0        2 
   3   chr3_55011544     ZGre    T    C        0      0        2 
   3   chr3_55011544     ZHar    T    C        1      2        2 
   3   chr3_55011544   Sample    T    C        0      0        2 
   3   chr3_55014871     AAsi    T    C        0      0        2 
   3   chr3_55014871     AKia    T    C        0      0        2 
   3   chr3_55014871     AOna    T    C        0      0        2 
   3   chr3_55014871     ASom    T    C        0      0        2 
   3   chr3_55014871     HCab    T    C        1      2        2 
   3   chr3_55014871     HPrz    T    C        1      2        2 
   3   chr3_55014871     ZBoe    T    C        0      0        2 
   3   chr3_55014871     ZGre    T    C        0      0        2 
   3   chr3_55014871     ZHar    T    C        0      0        2 
   3   chr3_55014871   Sample    T    C        0      0        2 
   3   chr3_55022016     AAsi    A    G        1      2        2 
   3   chr3_55022016     AKia    A    G        0      0        2 
   3   chr3_55022016     AOna    A    G        0      0        2 
   3   chr3_55022016     ASom    A    G        1      2        2 
   3   chr3_55022016     HCab    A    G        0      0        2 
   3   chr3_55022016     HPrz    A    G        0      0        2 
   3   chr3_55022016     ZBoe    A    G        0      0        2 
   3   chr3_55022016     ZGre    A    G        0      0        2 
   3   chr3_55022016     ZHar    A    G        0      0        2 
   3   chr3_55022016   Sample    A    G        1      2        2 
   3   chr3_55025099     AAsi    A    C        0      0        2 
   3   chr3_55025099     AKia    A    C        0      0        2 
   3   chr3_55025099     AOna    A    C        0      0        2 
   3   chr3_55025099     ASom    A    C        0      0        2 
   3   chr3_55025099     HCab    A    C      0.5      1        2 
   3   chr3_55025099     HPrz    A    C      0.5      1        2 
   3   chr3_55025099     ZBoe    A    C        0      0        2 
   3   chr3_55025099     ZGre    A    C        0      0        2 
   3   chr3_55025099     ZHar    A    C        0      0        2 
   3   chr3_55025099   Sample    A    C        0      0        2 
   3   chr3_55030382     AAsi    T    C        0      0        2 
   3   chr3_55030382     AKia    T    C        0      0        2 
   3   chr3_55030382     AOna    T    C        0      0        2 
   3   chr3_55030382     ASom    T    C        0      0        2 
   3   chr3_55030382     HCab    T    C        0      0        2 
   3   chr3_55030382     HPrz    T    C        0      0        2 
   3   chr3_55030382     ZBoe    T    C        1      2        2 
   3   chr3_55030382     ZGre    T    C        1      2        2 
   3   chr3_55030382     ZHar    T    C        1      2        2 
   3   chr3_55030382   Sample    T    C        0      0        2 
   3   chr3_55038411     AAsi    C    T        0      0        2 
   3   chr3_55038411     AKia    C    T        0      0        2 
   3   chr3_55038411     AOna    C    T        0      0        2 
   3   chr3_55038411     ASom    C    T        0      0        2 
   3   chr3_55038411     HCab    C    T        0      0        2 
   3   chr3_55038411     HPrz    C    T        0      0        2 
   3   chr3_55038411     ZBoe    C    T      0.5      1        2 
   3   chr3_55038411     ZGre    C    T        0      0        2 
   3   chr3_55038411     ZHar    C    T        0      0        2 
   3   chr3_55038411   Sample    C    T        0      0        2 
   3   chr3_55039749     AAsi    A    C        0      0        2 
   3   chr3_55039749     AKia    A    C        0      0        2 
   3   chr3_55039749     AOna    A    C        0      0        2 
   3   chr3_55039749     ASom    A    C        0      0        2 
   3   chr3_55039749     HCab    A    C      0.5      1        2 
   3   chr3_55039749     HPrz    A    C      0.5      1        2 
   3   chr3_55039749     ZBoe    A    C        0      0        2 
   3   chr3_55039749     ZGre    A    C        0      0        2 
   3   chr3_55039749     ZHar    A    C        0      0        2 
   3   chr3_55039749   Sample    A    C        0      0        2 
   3   chr3_55040046     AAsi    C    A        0      0        2 
   3   chr3_55040046     AKia    C    A        0      0        2 
   3   chr3_55040046     AOna    C    A        0      0        2 
   3   chr3_55040046     ASom    C    A        0      0        2 
   3   chr3_55040046     HCab    C    A        0      0        2 
   3   chr3_55040046     HPrz    C    A        0      0        2 
   3   chr3_55040046     ZBoe    C    A        0      0        2 
   3   chr3_55040046     ZGre    C    A        0      0        2 
   3   chr3_55040046     ZHar    C    A        1      2        2 
   3   chr3_55040046   Sample    C    A        0      0        2 
   3   chr3_55041519     AAsi    G    A        0      0        2 
   3   chr3_55041519     AKia    G    A        0      0        2 
   3   chr3_55041519     AOna    G    A        0      0        2 
   3   chr3_55041519     ASom    G    A        0      0        2 
   3   chr3_55041519     HCab    G    A        1      2        2 
   3   chr3_55041519     HPrz    G    A        1      2        2 
   3   chr3_55041519     ZBoe    G    A        0      0        2 
   3   chr3_55041519     ZGre    G    A        0      0        2 
   3   chr3_55041519     ZHar    G    A        0      0        2 
   3   chr3_55041519   Sample    G    A        0      0        2 
   3   chr3_55041966     AAsi    A    G        0      0        2 
   3   chr3_55041966     AKia    A    G        0      0        2 
   3   chr3_55041966     AOna    A    G        0      0        2 
   3   chr3_55041966     ASom    A    G        0      0        2 
   3   chr3_55041966     HCab    A    G        0      0        2 
   3   chr3_55041966     HPrz    A    G        0      0        2 
   3   chr3_55041966     ZBoe    A    G        0      0        2 
   3   chr3_55041966     ZGre    A    G        1      2        2 
   3   chr3_55041966     ZHar    A    G        0      0        2 
   3   chr3_55041966   Sample    A    G        0      0        2 
   3   chr3_55043415     AAsi    G    T        1      2        2 
   3   chr3_55043415     AKia    G    T        0      0        2 
   3   chr3_55043415     AOna    G    T        0      0        2 
   3   chr3_55043415     ASom    G    T        0      0        2 
   3   chr3_55043415     HCab    G    T        0      0        2 
   3   chr3_55043415     HPrz    G    T        0      0        2 
   3   chr3_55043415     ZBoe    G    T        0      0        2 
   3   chr3_55043415     ZGre    G    T        0      0        2 
   3   chr3_55043415     ZHar    G    T        0      0        2 
   3   chr3_55043415   Sample    G    T        0      0        2 
   3   chr3_55045589     AAsi    G    T        1      2        2 
   3   chr3_55045589     AKia    G    T        0      0        2 
   3   chr3_55045589     AOna    G    T        0      0        2 
   3   chr3_55045589     ASom    G    T        1      2        2 
   3   chr3_55045589     HCab    G    T        0      0        2 
   3   chr3_55045589     HPrz    G    T        0      0        2 
   3   chr3_55045589     ZBoe    G    T        0      0        2 
   3   chr3_55045589     ZGre    G    T        0      0        2 
   3   chr3_55045589     ZHar    G    T        0      0        2 
   3   chr3_55045589   Sample    G    T        1      2        2 
   3   chr3_55056499     AAsi    G    T        0      0        2 
   3   chr3_55056499     AKia    G    T        0      0        2 
   3   chr3_55056499     AOna    G    T        0      0        2 
   3   chr3_55056499     ASom    G    T        1      2        2 
   3   chr3_55056499     HCab    G    T        0      0        2 
   3   chr3_55056499     HPrz    G    T        0      0        2 
   3   chr3_55056499     ZBoe    G    T        0      0        2 
   3   chr3_55056499     ZGre    G    T        0      0        2 
   3   chr3_55056499     ZHar    G    T        0      0        2 
   3   chr3_55056499   Sample    G    T        0      0        2 
   3   chr3_55059796     AAsi    T    A        0      0        2 
   3   chr3_55059796     AKia    T    A        0      0        2 
   3   chr3_55059796     AOna    T    A      0.5      1        2 
   3   chr3_55059796     ASom    T    A        0      0        2 
   3   chr3_55059796     HCab    T    A        0      0        2 
   3   chr3_55059796     HPrz    T    A        0      0        2 
   3   chr3_55059796     ZBoe    T    A        0      0        2 
   3   chr3_55059796     ZGre    T    A        0      0        2 
   3   chr3_55059796     ZHar    T    A        0      0        2 
   3   chr3_55059796   Sample    T    A        0      0        2 
   3   chr3_55060706     AAsi    C    G        1      2        2 
   3   chr3_55060706     AKia    C    G        0      0        2 
   3   chr3_55060706     AOna    C    G        0      0        2 
   3   chr3_55060706     ASom    C    G        0      0        2 
   3   chr3_55060706     HCab    C    G        0      0        2 
   3   chr3_55060706     HPrz    C    G        0      0        2 
   3   chr3_55060706     ZBoe    C    G        0      0        2 
   3   chr3_55060706     ZGre    C    G        0      0        2 
   3   chr3_55060706     ZHar    C    G        0      0        2 
   3   chr3_55060706   Sample    C    G        0      0        2 
   3   chr3_55063299     AAsi    A    G        0      0        2 
   3   chr3_55063299     AKia    A    G        0      0        2 
   3   chr3_55063299     AOna    A    G        0      0        2 
   3   chr3_55063299     ASom    A    G        1      2        2 
   3   chr3_55063299     HCab    A    G        0      0        2 
   3   chr3_55063299     HPrz    A    G        0      0        2 
   3   chr3_55063299     ZBoe    A    G        0      0        2 
   3   chr3_55063299     ZGre    A    G        0      0        2 
   3   chr3_55063299     ZHar    A    G        0      0        2 
   3   chr3_55063299   Sample    A    G        0      0        2 
   3   chr3_55070883     AAsi    A    G        0      0        2 
   3   chr3_55070883     AKia    A    G        0      0        2 
   3   chr3_55070883     AOna    A    G      0.5      1        2 
   3   chr3_55070883     ASom    A    G        0      0        2 
   3   chr3_55070883     HCab    A    G        0      0        2 
   3   chr3_55070883     HPrz    A    G        0      0        2 
   3   chr3_55070883     ZBoe    A    G        0      0        2 
   3   chr3_55070883     ZGre    A    G        0      0        2 
   3   chr3_55070883     ZHar    A    G        0      0        2 
   3   chr3_55070883   Sample    A    G        0      0        2 
   3   chr3_55075222     AAsi    A    G      0.5      1        2 
   3   chr3_55075222     AKia    A    G        0      0        2 
   3   chr3_55075222     AOna    A    G        0      0        2 
   3   chr3_55075222     ASom    A    G        0      0        2 
   3   chr3_55075222     HCab    A    G        0      0        2 
   3   chr3_55075222     HPrz    A    G        0      0        2 
   3   chr3_55075222     ZBoe    A    G        0      0        2 
   3   chr3_55075222     ZGre    A    G        0      0        2 
   3   chr3_55075222     ZHar    A    G        0      0        2 
   3   chr3_55075222   Sample    A    G        0      0        2 
   3   chr3_55075435     AAsi    A    G        0      0        2 
   3   chr3_55075435     AKia    A    G        0      0        2 
   3   chr3_55075435     AOna    A    G        0      0        2 
   3   chr3_55075435     ASom    A    G        0      0        2 
   3   chr3_55075435     HCab    A    G        0      0        2 
   3   chr3_55075435     HPrz    A    G        0      0        2 
   3   chr3_55075435     ZBoe    A    G        0      0        2 
   3   chr3_55075435     ZGre    A    G        1      2        2 
   3   chr3_55075435     ZHar    A    G        0      0        2 
   3   chr3_55075435   Sample    A    G        0      0        2 
   3   chr3_55076607     AAsi    C    T        0      0        2 
   3   chr3_55076607     AKia    C    T        0      0        2 
   3   chr3_55076607     AOna    C    T        0      0        2 
   3   chr3_55076607     ASom    C    T        0      0        2 
   3   chr3_55076607     HCab    C    T        0      0        2 
   3   chr3_55076607     HPrz    C    T      0.5      1        2 
   3   chr3_55076607     ZBoe    C    T        0      0        2 
   3   chr3_55076607     ZGre    C    T        0      0        2 
   3   chr3_55076607     ZHar    C    T        0      0        2 
   3   chr3_55076607   Sample    C    T        0      0        2 
   3   chr3_55079166     AAsi    C    G        0      0        2 
   3   chr3_55079166     AKia    C    G        0      0        2 
   3   chr3_55079166     AOna    C    G        0      0        2 
   3   chr3_55079166     ASom    C    G        0      0        2 
   3   chr3_55079166     HCab    C    G        0      0        2 
   3   chr3_55079166     HPrz    C    G        0      0        2 
   3   chr3_55079166     ZBoe    C    G        0      0        2 
   3   chr3_55079166     ZGre    C    G        0      0        2 
   3   chr3_55079166     ZHar    C    G        1      2        2 
   3   chr3_55079166   Sample    C    G        0      0        2 
   3   chr3_55081116     AAsi    A    G        0      0        2 
   3   chr3_55081116     AKia    A    G        1      2        2 
   3   chr3_55081116     AOna    A    G        0      0        2 
   3   chr3_55081116     ASom    A    G        0      0        2 
   3   chr3_55081116     HCab    A    G        0      0        2 
   3   chr3_55081116     HPrz    A    G        0      0        2 
   3   chr3_55081116     ZBoe    A    G        0      0        2 
   3   chr3_55081116     ZGre    A    G        0      0        2 
   3   chr3_55081116     ZHar    A    G        0      0        2 
   3   chr3_55081116   Sample    A    G        0      0        2 
   3   chr3_55082610     AAsi    A    G        0      0        2 
   3   chr3_55082610     AKia    A    G        0      0        2 
   3   chr3_55082610     AOna    A    G        0      0        2 
   3   chr3_55082610     ASom    A    G        0      0        2 
   3   chr3_55082610     HCab    A    G      0.5      1        2 
   3   chr3_55082610     HPrz    A    G        1      2        2 
   3   chr3_55082610     ZBoe    A    G        0      0        2 
   3   chr3_55082610     ZGre    A    G        0      0        2 
   3   chr3_55082610     ZHar    A    G        0      0        2 
   3   chr3_55082610   Sample    A    G        0      0        2 
   3   chr3_55091132     AAsi    T    C        0      0        2 
   3   chr3_55091132     AKia    T    C        0      0        2 
   3   chr3_55091132     AOna    T    C        0      0        2 
   3   chr3_55091132     ASom    T    C        0      0        2 
   3   chr3_55091132     HCab    T    C        0      0        2 
   3   chr3_55091132     HPrz    T    C        0      0        2 
   3   chr3_55091132     ZBoe    T    C        0      0        2 
   3   chr3_55091132     ZGre    T    C        1      2        2 
   3   chr3_55091132     ZHar    T    C        0      0        2 
   3   chr3_55091132   Sample    T    C        0      0        2 
   3   chr3_55095722     AAsi    A    C      0.5      1        2 
   3   chr3_55095722     AKia    A    C        0      0        2 
   3   chr3_55095722     AOna    A    C        0      0        2 
   3   chr3_55095722     ASom    A    C        0      0        2 
   3   chr3_55095722     HCab    A    C        0      0        2 
   3   chr3_55095722     HPrz    A    C        0      0        2 
   3   chr3_55095722     ZBoe    A    C        0      0        2 
   3   chr3_55095722     ZGre    A    C        0      0        2 
   3   chr3_55095722     ZHar    A    C        0      0        2 
   3   chr3_55095722   Sample    A    C        0      0        2 
   3   chr3_55096417     AAsi    T    C        0      0        2 
   3   chr3_55096417     AKia    T    C        0      0        2 
   3   chr3_55096417     AOna    T    C        0      0        2 
   3   chr3_55096417     ASom    T    C        0      0        2 
   3   chr3_55096417     HCab    T    C        0      0        2 
   3   chr3_55096417     HPrz    T    C        0      0        2 
   3   chr3_55096417     ZBoe    T    C        0      0        2 
   3   chr3_55096417     ZGre    T    C        0      0        2 
   3   chr3_55096417     ZHar    T    C      0.5      1        2 
   3   chr3_55096417   Sample    T    C        0      0        2 
   3   chr3_55097186     AAsi    A    G        0      0        2 
   3   chr3_55097186     AKia    A    G        0      0        2 
   3   chr3_55097186     AOna    A    G        0      0        2 
   3   chr3_55097186     ASom    A    G        0      0        2 
   3   chr3_55097186     HCab    A    G        1      2        2 
   3   chr3_55097186     HPrz    A    G      0.5      1        2 
   3   chr3_55097186     ZBoe    A    G        0      0        2 
   3   chr3_55097186     ZGre    A    G        0      0        2 
   3   chr3_55097186     ZHar    A    G        0      0        2 
   3   chr3_55097186   Sample    A    G        0      0        2 
   3   chr3_55098330     AAsi    G    A        0      0        2 
   3   chr3_55098330     AKia    G    A        0      0        2 
   3   chr3_55098330     AOna    G    A        0      0        2 
   3   chr3_55098330     ASom    G    A        0      0        2 
   3   chr3_55098330     HCab    G    A        1      2        2 
   3   chr3_55098330     HPrz    G    A        1      2        2 
   3   chr3_55098330     ZBoe    G    A        0      0        2 
   3   chr3_55098330     ZGre    G    A        0      0        2 
   3   chr3_55098330     ZHar    G    A        0      0        2 
   3   chr3_55098330   Sample    G    A        0      0        2 
   3   chr3_55101508     AAsi    C    G        0      0        2 
   3   chr3_55101508     AKia    C    G        0      0        2 
   3   chr3_55101508     AOna    C    G        0      0        2 
   3   chr3_55101508     ASom    C    G        0      0        2 
   3   chr3_55101508     HCab    C    G        1      2        2 
   3   chr3_55101508     HPrz    C    G        1      2        2 
   3   chr3_55101508     ZBoe    C    G        0      0        2 
   3   chr3_55101508     ZGre    C    G        0      0        2 
   3   chr3_55101508     ZHar    C    G        0      0        2 
   3   chr3_55101508   Sample    C    G        0      0        2 
   3   chr3_55104218     AAsi    G    A        0      0        2 
   3   chr3_55104218     AKia    G    A        0      0        2 
   3   chr3_55104218     AOna    G    A      0.5      1        2 
   3   chr3_55104218     ASom    G    A        0      0        2 
   3   chr3_55104218     HCab    G    A        0      0        2 
   3   chr3_55104218     HPrz    G    A        0      0        2 
   3   chr3_55104218     ZBoe    G    A        0      0        2 
   3   chr3_55104218     ZGre    G    A        0      0        2 
   3   chr3_55104218     ZHar    G    A        0      0        2 
   3   chr3_55104218   Sample    G    A        0      0        2 
   3   chr3_55112024     AAsi    C    T        0      0        2 
   3   chr3_55112024     AKia    C    T        0      0        2 
   3   chr3_55112024     AOna    C    T      0.5      1        2 
   3   chr3_55112024     ASom    C    T        0      0        2 
   3   chr3_55112024     HCab    C    T        0      0        2 
   3   chr3_55112024     HPrz    C    T        0      0        2 
   3   chr3_55112024     ZBoe    C    T        0      0        2 
   3   chr3_55112024     ZGre    C    T        0      0        2 
   3   chr3_55112024     ZHar    C    T        0      0        2 
   3   chr3_55112024   Sample    C    T        0      0        2 
   3   chr3_55120810     AAsi    A    G        0      0        2 
   3   chr3_55120810     AKia    A    G        0      0        2 
   3   chr3_55120810     AOna    A    G      0.5      1        2 
   3   chr3_55120810     ASom    A    G        0      0        2 
   3   chr3_55120810     HCab    A    G        0      0        2 
   3   chr3_55120810     HPrz    A    G        0      0        2 
   3   chr3_55120810     ZBoe    A    G        1      2        2 
   3   chr3_55120810     ZGre    A    G        1      2        2 
   3   chr3_55120810     ZHar    A    G        1      2        2 
   3   chr3_55120810   Sample    A    G        0      0        2 
   3   chr3_55122162     AAsi    C    T        0      0        2 
   3   chr3_55122162     AKia    C    T        0      0        2 
   3   chr3_55122162     AOna    C    T        0      0        2 
   3   chr3_55122162     ASom    C    T        0      0        2 
   3   chr3_55122162     HCab    C    T        0      0        2 
   3   chr3_55122162     HPrz    C    T        0      0        2 
   3   chr3_55122162     ZBoe    C    T        1      2        2 
   3   chr3_55122162     ZGre    C    T        0      0        2 
   3   chr3_55122162     ZHar    C    T        0      0        2 
   3   chr3_55122162   Sample    C    T        0      0        2 
   3   chr3_55122870     AAsi    C    A        0      0        2 
   3   chr3_55122870     AKia    C    A        0      0        2 
   3   chr3_55122870     AOna    C    A        0      0        2 
   3   chr3_55122870     ASom    C    A        0      0        2 
   3   chr3_55122870     HCab    C    A        1      2        2 
   3   chr3_55122870     HPrz    C    A        1      2        2 
   3   chr3_55122870     ZBoe    C    A        0      0        2 
   3   chr3_55122870     ZGre    C    A        0      0        2 
   3   chr3_55122870     ZHar    C    A        0      0        2 
   3   chr3_55122870   Sample    C    A        0      0        2 
   3   chr3_55125385     AAsi    A    T        0      0        2 
   3   chr3_55125385     AKia    A    T        1      2        2 
   3   chr3_55125385     AOna    A    T        1      2        2 
   3   chr3_55125385     ASom    A    T        0      0        2 
   3   chr3_55125385     HCab    A    T        0      0        2 
   3   chr3_55125385     HPrz    A    T        0      0        2 
   3   chr3_55125385     ZBoe    A    T        0      0        2 
   3   chr3_55125385     ZGre    A    T        0      0        2 
   3   chr3_55125385     ZHar    A    T        0      0        2 
   3   chr3_55125385   Sample    A    T        0      0        2 
   3   chr3_55129968     AAsi    C    T        0      0        2 
   3   chr3_55129968     AKia    C    T        0      0        2 
   3   chr3_55129968     AOna    C    T        0      0        2 
   3   chr3_55129968     ASom    C    T        0      0        2 
   3   chr3_55129968     HCab    C    T        0      0        2 
   3   chr3_55129968     HPrz    C    T        0      0        2 
   3   chr3_55129968     ZBoe    C    T        0      0        2 
   3   chr3_55129968     ZGre    C    T        1      2        2 
   3   chr3_55129968     ZHar    C    T        0      0        2 
   3   chr3_55129968   Sample    C    T        0      0        2 
   3   chr3_55137789     AAsi    C    T        0      0        2 
   3   chr3_55137789     AKia    C    T        0      0        2 
   3   chr3_55137789     AOna    C    T        0      0        2 
   3   chr3_55137789     ASom    C    T        0      0        2 
   3   chr3_55137789     HCab    C    T        1      2        2 
   3   chr3_55137789     HPrz    C    T        1      2        2 
   3   chr3_55137789     ZBoe    C    T        0      0        2 
   3   chr3_55137789     ZGre    C    T        0      0        2 
   3   chr3_55137789     ZHar    C    T        0      0        2 
   3   chr3_55137789   Sample    C    T        0      0        2 
   3   chr3_55142502     AAsi    G    A        0      0        2 
   3   chr3_55142502     AKia    G    A        0      0        2 
   3   chr3_55142502     AOna    G    A        0      0        2 
   3   chr3_55142502     ASom    G    A        0      0        2 
   3   chr3_55142502     HCab    G    A        1      2        2 
   3   chr3_55142502     HPrz    G    A        1      2        2 
   3   chr3_55142502     ZBoe    G    A        0      0        2 
   3   chr3_55142502     ZGre    G    A        0      0        2 
   3   chr3_55142502     ZHar    G    A        0      0        2 
   3   chr3_55142502   Sample    G    A        0      0        2 
   3   chr3_55144494     AAsi    C    T        1      2        2 
   3   chr3_55144494     AKia    C    T        0      0        2 
   3   chr3_55144494     AOna    C    T        0      0        2 
   3   chr3_55144494     ASom    C    T        1      2        2 
   3   chr3_55144494     HCab    C    T        0      0        2 
   3   chr3_55144494     HPrz    C    T        0      0        2 
   3   chr3_55144494     ZBoe    C    T        0      0        2 
   3   chr3_55144494     ZGre    C    T        0      0        2 
   3   chr3_55144494     ZHar    C    T        0      0        2 
   3   chr3_55144494   Sample    C    T        1      2        2 
   3   chr3_55146382     AAsi    G    T        0      0        2 
   3   chr3_55146382     AKia    G    T        0      0        2 
   3   chr3_55146382     AOna    G    T        0      0        2 
   3   chr3_55146382     ASom    G    T        0      0        2 
   3   chr3_55146382     HCab    G    T      0.5      1        2 
   3   chr3_55146382     HPrz    G    T        0      0        2 
   3   chr3_55146382     ZBoe    G    T        0      0        2 
   3   chr3_55146382     ZGre    G    T        0      0        2 
   3   chr3_55146382     ZHar    G    T        0      0        2 
   3   chr3_55146382   Sample    G    T        0      0        2 
   3   chr3_55152187     AAsi    C    T        0      0        2 
   3   chr3_55152187     AKia    C    T        0      0        2 
   3   chr3_55152187     AOna    C    T        0      0        2 
   3   chr3_55152187     ASom    C    T        0      0        2 
   3   chr3_55152187     HCab    C    T        1      2        2 
   3   chr3_55152187     HPrz    C    T        1      2        2 
   3   chr3_55152187     ZBoe    C    T        0      0        2 
   3   chr3_55152187     ZGre    C    T        0      0        2 
   3   chr3_55152187     ZHar    C    T        0      0        2 
   3   chr3_55152187   Sample    C    T        0      0        2 
   3   chr3_55155875     AAsi    C    T        0      0        2 
   3   chr3_55155875     AKia    C    T        0      0        2 
   3   chr3_55155875     AOna    C    T        0      0        2 
   3   chr3_55155875     ASom    C    T        0      0        2 
   3   chr3_55155875     HCab    C    T        0      0        2 
   3   chr3_55155875     HPrz    C    T        0      0        2 
   3   chr3_55155875     ZBoe    C    T      0.5      1        2 
   3   chr3_55155875     ZGre    C    T        0      0        2 
   3   chr3_55155875     ZHar    C    T        0      0        2 
   3   chr3_55155875   Sample    C    T        0      0        2 
   3   chr3_55157187     AAsi    A    C        0      0        2 
   3   chr3_55157187     AKia    A    C        0      0        2 
   3   chr3_55157187     AOna    A    C        0      0        2 
   3   chr3_55157187     ASom    A    C        0      0        2 
   3   chr3_55157187     HCab    A    C      0.5      1        2 
   3   chr3_55157187     HPrz    A    C      0.5      1        2 
   3   chr3_55157187     ZBoe    A    C        0      0        2 
   3   chr3_55157187     ZGre    A    C        0      0        2 
   3   chr3_55157187     ZHar    A    C        0      0        2 
   3   chr3_55157187   Sample    A    C        0      0        2 
   3   chr3_55160497     AAsi    G    A        0      0        2 
   3   chr3_55160497     AKia    G    A        0      0        2 
   3   chr3_55160497     AOna    G    A        0      0        2 
   3   chr3_55160497     ASom    G    A        0      0        2 
   3   chr3_55160497     HCab    G    A        0      0        2 
   3   chr3_55160497     HPrz    G    A        0      0        2 
   3   chr3_55160497     ZBoe    G    A        0      0        2 
   3   chr3_55160497     ZGre    G    A        0      0        2 
   3   chr3_55160497     ZHar    G    A        1      2        2 
   3   chr3_55160497   Sample    G    A        0      0        2 
   3   chr3_55165657     AAsi    A    T      0.5      1        2 
   3   chr3_55165657     AKia    A    T        0      0        2 
   3   chr3_55165657     AOna    A    T        0      0        2 
   3   chr3_55165657     ASom    A    T        0      0        2 
   3   chr3_55165657     HCab    A    T        0      0        2 
   3   chr3_55165657     HPrz    A    T        0      0        2 
   3   chr3_55165657     ZBoe    A    T        0      0        2 
   3   chr3_55165657     ZGre    A    T        0      0        2 
   3   chr3_55165657     ZHar    A    T        0      0        2 
   3   chr3_55165657   Sample    A    T        0      0        2 
   3   chr3_55172828     AAsi    C    G        0      0        2 
   3   chr3_55172828     AKia    C    G        0      0        2 
   3   chr3_55172828     AOna    C    G        0      0        2 
   3   chr3_55172828     ASom    C    G        0      0        2 
   3   chr3_55172828     HCab    C    G        1      2        2 
   3   chr3_55172828     HPrz    C    G        1      2        2 
   3   chr3_55172828     ZBoe    C    G        0      0        2 
   3   chr3_55172828     ZGre    C    G        0      0        2 
   3   chr3_55172828     ZHar    C    G        0      0        2 
   3   chr3_55172828   Sample    C    G        0      0        2 
   3   chr3_55174544     AAsi    T    C      0.5      1        2 
   3   chr3_55174544     AKia    T    C        0      0        2 
   3   chr3_55174544     AOna    T    C        0      0        2 
   3   chr3_55174544     ASom    T    C        0      0        2 
   3   chr3_55174544     HCab    T    C        0      0        2 
   3   chr3_55174544     HPrz    T    C        0      0        2 
   3   chr3_55174544     ZBoe    T    C        0      0        2 
   3   chr3_55174544     ZGre    T    C        0      0        2 
   3   chr3_55174544     ZHar    T    C        0      0        2 
   3   chr3_55174544   Sample    T    C        0      0        2 
   3   chr3_55178118     AAsi    C    T        0      0        2 
   3   chr3_55178118     AKia    C    T        0      0        2 
   3   chr3_55178118     AOna    C    T        0      0        2 
   3   chr3_55178118     ASom    C    T        0      0        2 
   3   chr3_55178118     HCab    C    T        0      0        2 
   3   chr3_55178118     HPrz    C    T        0      0        2 
   3   chr3_55178118     ZBoe    C    T      0.5      1        2 
   3   chr3_55178118     ZGre    C    T        0      0        2 
   3   chr3_55178118     ZHar    C    T        0      0        2 
   3   chr3_55178118   Sample    C    T        0      0        2 
   3   chr3_55178946     AAsi    T    A        1      2        2 
   3   chr3_55178946     AKia    T    A        1      2        2 
   3   chr3_55178946     AOna    T    A        1      2        2 
   3   chr3_55178946     ASom    T    A        1      2        2 
   3   chr3_55178946     HCab    T    A        0      0        2 
   3   chr3_55178946     HPrz    T    A        0      0        2 
   3   chr3_55178946     ZBoe    T    A        0      0        2 
   3   chr3_55178946     ZGre    T    A        0      0        2 
   3   chr3_55178946     ZHar    T    A        0      0        2 
   3   chr3_55178946   Sample    T    A        1      2        2 
   3   chr3_55183284     AAsi    A    G        0      0        2 
   3   chr3_55183284     AKia    A    G        0      0        2 
   3   chr3_55183284     AOna    A    G        0      0        2 
   3   chr3_55183284     ASom    A    G        0      0        2 
   3   chr3_55183284     HCab    A    G        1      2        2 
   3   chr3_55183284     HPrz    A    G        1      2        2 
   3   chr3_55183284     ZBoe    A    G        0      0        2 
   3   chr3_55183284     ZGre    A    G        0      0        2 
   3   chr3_55183284     ZHar    A    G        0      0        2 
   3   chr3_55183284   Sample    A    G        0      0        2 
   3   chr3_55185447     AAsi    C    T        0      0        2 
   3   chr3_55185447     AKia    C    T        0      0        2 
   3   chr3_55185447     AOna    C    T        0      0        2 
   3   chr3_55185447     ASom    C    T        0      0        2 
   3   chr3_55185447     HCab    C    T        0      0        2 
   3   chr3_55185447     HPrz    C    T        0      0        2 
   3   chr3_55185447     ZBoe    C    T        0      0        2 
   3   chr3_55185447     ZGre    C    T        0      0        2 
   3   chr3_55185447     ZHar    C    T        1      2        2 
   3   chr3_55185447   Sample    C    T        0      0        2 
   3   chr3_55187697     AAsi    C    A        0      0        2 
   3   chr3_55187697     AKia    C    A        0      0        2 
   3   chr3_55187697     AOna    C    A        0      0        2 
   3   chr3_55187697     ASom    C    A        0      0        2 
   3   chr3_55187697     HCab    C    A        0      0        2 
   3   chr3_55187697     HPrz    C    A        0      0        2 
   3   chr3_55187697     ZBoe    C    A        1      2        2 
   3   chr3_55187697     ZGre    C    A        0      0        2 
   3   chr3_55187697     ZHar    C    A        0      0        2 
   3   chr3_55187697   Sample    C    A        0      0        2 
   3   chr3_55191377     AAsi    A    G        0      0        2 
   3   chr3_55191377     AKia    A    G        0      0        2 
   3   chr3_55191377     AOna    A    G      0.5      1        2 
   3   chr3_55191377     ASom    A    G        0      0        2 
   3   chr3_55191377     HCab    A    G        0      0        2 
   3   chr3_55191377     HPrz    A    G        0      0        2 
   3   chr3_55191377     ZBoe    A    G        1      2        2 
   3   chr3_55191377     ZGre    A    G        1      2        2 
   3   chr3_55191377     ZHar    A    G        1      2        2 
   3   chr3_55191377   Sample    A    G        0      0        2 
   3   chr3_55191773     AAsi    C    T        0      0        2 
   3   chr3_55191773     AKia    C    T        0      0        2 
   3   chr3_55191773     AOna    C    T        0      0        2 
   3   chr3_55191773     ASom    C    T        0      0        2 
   3   chr3_55191773     HCab    C    T        1      2        2 
   3   chr3_55191773     HPrz    C    T        1      2        2 
   3   chr3_55191773     ZBoe    C    T        0      0        2 
   3   chr3_55191773     ZGre    C    T        0      0        2 
   3   chr3_55191773     ZHar    C    T        0      0        2 
   3   chr3_55191773   Sample    C    T        0      0        2 
   3   chr3_55193306     AAsi    A    G        0      0        2 
   3   chr3_55193306     AKia    A    G        0      0        2 
   3   chr3_55193306     AOna    A    G        0      0        2 
   3   chr3_55193306     ASom    A    G        0      0        2 
   3   chr3_55193306     HCab    A    G        1      2        2 
   3   chr3_55193306     HPrz    A    G        1      2        2 
   3   chr3_55193306     ZBoe    A    G        0      0        2 
   3   chr3_55193306     ZGre    A    G        0      0        2 
   3   chr3_55193306     ZHar    A    G        0      0        2 
   3   chr3_55193306   Sample    A    G        0      0        2 
   3   chr3_55199428     AAsi    G    A        0      0        2 
   3   chr3_55199428     AKia    G    A        0      0        2 
   3   chr3_55199428     AOna    G    A        0      0        2 
   3   chr3_55199428     ASom    G    A        0      0        2 
   3   chr3_55199428     HCab    G    A        0      0        2 
   3   chr3_55199428     HPrz    G    A        0      0        2 
   3   chr3_55199428     ZBoe    G    A        0      0        2 
   3   chr3_55199428     ZGre    G    A        1      2        2 
   3   chr3_55199428     ZHar    G    A        0      0        2 
   3   chr3_55199428   Sample    G    A        0      0        2 
   3   chr3_55199695     AAsi    T    C        0      0        2 
   3   chr3_55199695     AKia    T    C        0      0        2 
   3   chr3_55199695     AOna    T    C        0      0        2 
   3   chr3_55199695     ASom    T    C        0      0        2 
   3   chr3_55199695     HCab    T    C        0      0        2 
   3   chr3_55199695     HPrz    T    C      0.5      1        2 
   3   chr3_55199695     ZBoe    T    C        0      0        2 
   3   chr3_55199695     ZGre    T    C        0      0        2 
   3   chr3_55199695     ZHar    T    C        0      0        2 
   3   chr3_55199695   Sample    T    C        0      0        2 
   3   chr3_55200598     AAsi    C    T        0      0        2 
   3   chr3_55200598     AKia    C    T        0      0        2 
   3   chr3_55200598     AOna    C    T        0      0        2 
   3   chr3_55200598     ASom    C    T        0      0        2 
   3   chr3_55200598     HCab    C    T        1      2        2 
   3   chr3_55200598     HPrz    C    T        1      2        2 
   3   chr3_55200598     ZBoe    C    T      0.5      1        2 
   3   chr3_55200598     ZGre    C    T        0      0        2 
   3   chr3_55200598     ZHar    C    T        1      2        2 
   3   chr3_55200598   Sample    C    T        0      0        2 
   3   chr3_55203692     AAsi    T    C        0      0        2 
   3   chr3_55203692     AKia    T    C        0      0        2 
   3   chr3_55203692     AOna    T    C        0      0        2 
   3   chr3_55203692     ASom    T    C        0      0        2 
   3   chr3_55203692     HCab    T    C        0      0        2 
   3   chr3_55203692     HPrz    T    C        0      0        2 
   3   chr3_55203692     ZBoe    T    C        1      2        2 
   3   chr3_55203692     ZGre    T    C        0      0        2 
   3   chr3_55203692     ZHar    T    C        0      0        2 
   3   chr3_55203692   Sample    T    C        0      0        2 
   3   chr3_55207362     AAsi    A    C        0      0        2 
   3   chr3_55207362     AKia    A    C        0      0        2 
   3   chr3_55207362     AOna    A    C        0      0        2 
   3   chr3_55207362     ASom    A    C        0      0        2 
   3   chr3_55207362     HCab    A    C        1      2        2 
   3   chr3_55207362     HPrz    A    C        1      2        2 
   3   chr3_55207362     ZBoe    A    C        0      0        2 
   3   chr3_55207362     ZGre    A    C        0      0        2 
   3   chr3_55207362     ZHar    A    C      0.5      1        2 
   3   chr3_55207362   Sample    A    C        0      0        2 
   3   chr3_55209088     AAsi    T    C        0      0        2 
   3   chr3_55209088     AKia    T    C        0      0        2 
   3   chr3_55209088     AOna    T    C        0      0        2 
   3   chr3_55209088     ASom    T    C        0      0        2 
   3   chr3_55209088     HCab    T    C        0      0        2 
   3   chr3_55209088     HPrz    T    C        0      0        2 
   3   chr3_55209088     ZBoe    T    C        0      0        2 
   3   chr3_55209088     ZGre    T    C        1      2        2 
   3   chr3_55209088     ZHar    T    C        0      0        2 
   3   chr3_55209088   Sample    T    C        0      0        2 
   3   chr3_55213281     AAsi    C    T        0      0        2 
   3   chr3_55213281     AKia    C    T        0      0        2 
   3   chr3_55213281     AOna    C    T        0      0        2 
   3   chr3_55213281     ASom    C    T        0      0        2 
   3   chr3_55213281     HCab    C    T        1      2        2 
   3   chr3_55213281     HPrz    C    T        1      2        2 
   3   chr3_55213281     ZBoe    C    T        0      0        2 
   3   chr3_55213281     ZGre    C    T        0      0        2 
   3   chr3_55213281     ZHar    C    T        0      0        2 
   3   chr3_55213281   Sample    C    T        0      0        2 
   3   chr3_55217327     AAsi    G    A        0      0        2 
   3   chr3_55217327     AKia    G    A        0      0        2 
   3   chr3_55217327     AOna    G    A        0      0        2 
   3   chr3_55217327     ASom    G    A        1      2        2 
   3   chr3_55217327     HCab    G    A        0      0        2 
   3   chr3_55217327     HPrz    G    A        0      0        2 
   3   chr3_55217327     ZBoe    G    A        0      0        2 
   3   chr3_55217327     ZGre    G    A        0      0        2 
   3   chr3_55217327     ZHar    G    A        0      0        2 
   3   chr3_55217327   Sample    G    A        0      0        2 
   3   chr3_55218444     AAsi    A    G        0      0        2 
   3   chr3_55218444     AKia    A    G        0      0        2 
   3   chr3_55218444     AOna    A    G        0      0        2 
   3   chr3_55218444     ASom    A    G        0      0        2 
   3   chr3_55218444     HCab    A    G        0      0        2 
   3   chr3_55218444     HPrz    A    G        0      0        2 
   3   chr3_55218444     ZBoe    A    G      0.5      1        2 
   3   chr3_55218444     ZGre    A    G        0      0        2 
   3   chr3_55218444     ZHar    A    G        0      0        2 
   3   chr3_55218444   Sample    A    G        0      0        2 
   3   chr3_55222916     AAsi    C    A        0      0        2 
   3   chr3_55222916     AKia    C    A        0      0        2 
   3   chr3_55222916     AOna    C    A        0      0        2 
   3   chr3_55222916     ASom    C    A        1      2        2 
   3   chr3_55222916     HCab    C    A        0      0        2 
   3   chr3_55222916     HPrz    C    A        0      0        2 
   3   chr3_55222916     ZBoe    C    A        0      0        2 
   3   chr3_55222916     ZGre    C    A        0      0        2 
   3   chr3_55222916     ZHar    C    A        0      0        2 
   3   chr3_55222916   Sample    C    A        0      0        2 
   3   chr3_55227462     AAsi    A    G        0      0        2 
   3   chr3_55227462     AKia    A    G        0      0        2 
   3   chr3_55227462     AOna    A    G        0      0        2 
   3   chr3_55227462     ASom    A    G        0      0        2 
   3   chr3_55227462     HCab    A    G        1      2        2 
   3   chr3_55227462     HPrz    A    G        1      2        2 
   3   chr3_55227462     ZBoe    A    G        0      0        2 
   3   chr3_55227462     ZGre    A    G        0      0        2 
   3   chr3_55227462     ZHar    A    G        0      0        2 
   3   chr3_55227462   Sample    A    G        0      0        2 
   3   chr3_55229867     AAsi    T    C        0      0        2 
   3   chr3_55229867     AKia    T    C        0      0        2 
   3   chr3_55229867     AOna    T    C        1      2        2 
   3   chr3_55229867     ASom    T    C        0      0        2 
   3   chr3_55229867     HCab    T    C        0      0        2 
   3   chr3_55229867     HPrz    T    C        0      0        2 
   3   chr3_55229867     ZBoe    T    C        0      0        2 
   3   chr3_55229867     ZGre    T    C        0      0        2 
   3   chr3_55229867     ZHar    T    C        0      0        2 
   3   chr3_55229867   Sample    T    C        0      0        2 
   3   chr3_55232804     AAsi    C    T        0      0        2 
   3   chr3_55232804     AKia    C    T        0      0        2 
   3   chr3_55232804     AOna    C    T      0.5      1        2 
   3   chr3_55232804     ASom    C    T        0      0        2 
   3   chr3_55232804     HCab    C    T        0      0        2 
   3   chr3_55232804     HPrz    C    T        0      0        2 
   3   chr3_55232804     ZBoe    C    T        0      0        2 
   3   chr3_55232804     ZGre    C    T        0      0        2 
   3   chr3_55232804     ZHar    C    T        0      0        2 
   3   chr3_55232804   Sample    C    T        0      0        2 
   3   chr3_55236016     AAsi    G    A        0      0        2 
   3   chr3_55236016     AKia    G    A        0      0        2 
   3   chr3_55236016     AOna    G    A        0      0        2 
   3   chr3_55236016     ASom    G    A        0      0        2 
   3   chr3_55236016     HCab    G    A        0      0        2 
   3   chr3_55236016     HPrz    G    A        0      0        2 
   3   chr3_55236016     ZBoe    G    A      0.5      1        2 
   3   chr3_55236016     ZGre    G    A        0      0        2 
   3   chr3_55236016     ZHar    G    A        0      0        2 
   3   chr3_55236016   Sample    G    A        0      0        2 
   3   chr3_55236078     AAsi    A    G        0      0        2 
   3   chr3_55236078     AKia    A    G      0.5      1        2 
   3   chr3_55236078     AOna    A    G        0      0        2 
   3   chr3_55236078     ASom    A    G        0      0        2 
   3   chr3_55236078     HCab    A    G        0      0        2 
   3   chr3_55236078     HPrz    A    G        0      0        2 
   3   chr3_55236078     ZBoe    A    G        0      0        2 
   3   chr3_55236078     ZGre    A    G        0      0        2 
   3   chr3_55236078     ZHar    A    G        0      0        2 
   3   chr3_55236078   Sample    A    G        0      0        2 
   3   chr3_55241371     AAsi    G    A        0      0        2 
   3   chr3_55241371     AKia    G    A        0      0        2 
   3   chr3_55241371     AOna    G    A        1      2        2 
   3   chr3_55241371     ASom    G    A        0      0        2 
   3   chr3_55241371     HCab    G    A        0      0        2 
   3   chr3_55241371     HPrz    G    A        0      0        2 
   3   chr3_55241371     ZBoe    G    A        0      0        2 
   3   chr3_55241371     ZGre    G    A        0      0        2 
   3   chr3_55241371     ZHar    G    A        0      0        2 
   3   chr3_55241371   Sample    G    A        0      0        2 
   3   chr3_55242862     AAsi    A    G        0      0        2 
   3   chr3_55242862     AKia    A    G        0      0        2 
   3   chr3_55242862     AOna    A    G        0      0        2 
   3   chr3_55242862     ASom    A    G        0      0        2 
   3   chr3_55242862     HCab    A    G        1      2        2 
   3   chr3_55242862     HPrz    A    G        1      2        2 
   3   chr3_55242862     ZBoe    A    G        0      0        2 
   3   chr3_55242862     ZGre    A    G        0      0        2 
   3   chr3_55242862     ZHar    A    G        0      0        2 
   3   chr3_55242862   Sample    A    G        0      0        2 
   3   chr3_55243976     AAsi    T    G        0      0        2 
   3   chr3_55243976     AKia    T    G        0      0        2 
   3   chr3_55243976     AOna    T    G        0      0        2 
   3   chr3_55243976     ASom    T    G        0      0        2 
   3   chr3_55243976     HCab    T    G        1      2        2 
   3   chr3_55243976     HPrz    T    G        1      2        2 
   3   chr3_55243976     ZBoe    T    G        0      0        2 
   3   chr3_55243976     ZGre    T    G        0      0        2 
   3   chr3_55243976     ZHar    T    G        0      0        2 
   3   chr3_55243976   Sample    T    G        0      0        2 
   3   chr3_55246884     AAsi    T    C        0      0        2 
   3   chr3_55246884     AKia    T    C        0      0        2 
   3   chr3_55246884     AOna    T    C        0      0        2 
   3   chr3_55246884     ASom    T    C        0      0        2 
   3   chr3_55246884     HCab    T    C        0      0        2 
   3   chr3_55246884     HPrz    T    C        0      0        2 
   3   chr3_55246884     ZBoe    T    C      0.5      1        2 
   3   chr3_55246884     ZGre    T    C        0      0        2 
   3   chr3_55246884     ZHar    T    C        0      0        2 
   3   chr3_55246884   Sample    T    C        0      0        2 
   3   chr3_55248539     AAsi    C    T        0      0        2 
   3   chr3_55248539     AKia    C    T        0      0        2 
   3   chr3_55248539     AOna    C    T        0      0        2 
   3   chr3_55248539     ASom    C    T        0      0        2 
   3   chr3_55248539     HCab    C    T        1      2        2 
   3   chr3_55248539     HPrz    C    T        1      2        2 
   3   chr3_55248539     ZBoe    C    T        0      0        2 
   3   chr3_55248539     ZGre    C    T        0      0        2 
   3   chr3_55248539     ZHar    C    T        0      0        2 
   3   chr3_55248539   Sample    C    T        0      0        2 
   3   chr3_55248733     AAsi    C    T        0      0        2 
   3   chr3_55248733     AKia    C    T        0      0        2 
   3   chr3_55248733     AOna    C    T        0      0        2 
   3   chr3_55248733     ASom    C    T        0      0        2 
   3   chr3_55248733     HCab    C    T        0      0        2 
   3   chr3_55248733     HPrz    C    T        0      0        2 
   3   chr3_55248733     ZBoe    C    T      0.5      1        2 
   3   chr3_55248733     ZGre    C    T        0      0        2 
   3   chr3_55248733     ZHar    C    T        0      0        2 
   3   chr3_55248733   Sample    C    T        0      0        2 
   3   chr3_55251784     AAsi    T    G        0      0        2 
   3   chr3_55251784     AKia    T    G        0      0        2 
   3   chr3_55251784     AOna    T    G        0      0        2 
   3   chr3_55251784     ASom    T    G        0      0        2 
   3   chr3_55251784     HCab    T    G        0      0        2 
   3   chr3_55251784     HPrz    T    G        0      0        2 
   3   chr3_55251784     ZBoe    T    G      0.5      1        2 
   3   chr3_55251784     ZGre    T    G        0      0        2 
   3   chr3_55251784     ZHar    T    G        0      0        2 
   3   chr3_55251784   Sample    T    G        0      0        2 
   3   chr3_55253588     AAsi    A    G        0      0        2 
   3   chr3_55253588     AKia    A    G        0      0        2 
   3   chr3_55253588     AOna    A    G        0      0        2 
   3   chr3_55253588     ASom    A    G        0      0        2 
   3   chr3_55253588     HCab    A    G        0      0        2 
   3   chr3_55253588     HPrz    A    G        0      0        2 
   3   chr3_55253588     ZBoe    A    G        0      0        2 
   3   chr3_55253588     ZGre    A    G        0      0        2 
   3   chr3_55253588     ZHar    A    G      0.5      1        2 
   3   chr3_55253588   Sample    A    G        0      0        2 
   3   chr3_55258926     AAsi    T    C        0      0        2 
   3   chr3_55258926     AKia    T    C        0      0        2 
   3   chr3_55258926     AOna    T    C        0      0        2 
   3   chr3_55258926     ASom    T    C        0      0        2 
   3   chr3_55258926     HCab    T    C        1      2        2 
   3   chr3_55258926     HPrz    T    C        1      2        2 
   3   chr3_55258926     ZBoe    T    C        0      0        2 
   3   chr3_55258926     ZGre    T    C        0      0        2 
   3   chr3_55258926     ZHar    T    C        0      0        2 
   3   chr3_55258926   Sample    T    C        0      0        2 
   3   chr3_55259938     AAsi    T    C        0      0        2 
   3   chr3_55259938     AKia    T    C      0.5      1        2 
   3   chr3_55259938     AOna    T    C      0.5      1        2 
   3   chr3_55259938     ASom    T    C        0      0        2 
   3   chr3_55259938     HCab    T    C        0      0        2 
   3   chr3_55259938     HPrz    T    C        0      0        2 
   3   chr3_55259938     ZBoe    T    C        0      0        2 
   3   chr3_55259938     ZGre    T    C        0      0        2 
   3   chr3_55259938     ZHar    T    C        0      0        2 
   3   chr3_55259938   Sample    T    C        0      0        2 
   3   chr3_55276603     AAsi    A    G      0.5      1        2 
   3   chr3_55276603     AKia    A    G        0      0        2 
   3   chr3_55276603     AOna    A    G        0      0        2 
   3   chr3_55276603     ASom    A    G        0      0        2 
   3   chr3_55276603     HCab    A    G        0      0        2 
   3   chr3_55276603     HPrz    A    G        0      0        2 
   3   chr3_55276603     ZBoe    A    G        0      0        2 
   3   chr3_55276603     ZGre    A    G        0      0        2 
   3   chr3_55276603     ZHar    A    G        0      0        2 
   3   chr3_55276603   Sample    A    G        0      0        2 
   3   chr3_55280564     AAsi    G    C        0      0        2 
   3   chr3_55280564     AKia    G    C        0      0        2 
   3   chr3_55280564     AOna    G    C        0      0        2 
   3   chr3_55280564     ASom    G    C        0      0        2 
   3   chr3_55280564     HCab    G    C        0      0        2 
   3   chr3_55280564     HPrz    G    C        0      0        2 
   3   chr3_55280564     ZBoe    G    C        0      0        2 
   3   chr3_55280564     ZGre    G    C        0      0        2 
   3   chr3_55280564     ZHar    G    C      0.5      1        2 
   3   chr3_55280564   Sample    G    C        0      0        2 
   3   chr3_55285637     AAsi    C    A        0      0        2 
   3   chr3_55285637     AKia    C    A        0      0        2 
   3   chr3_55285637     AOna    C    A        0      0        2 
   3   chr3_55285637     ASom    C    A        0      0        2 
   3   chr3_55285637     HCab    C    A      0.5      1        2 
   3   chr3_55285637     HPrz    C    A      0.5      1        2 
   3   chr3_55285637     ZBoe    C    A        0      0        2 
   3   chr3_55285637     ZGre    C    A        0      0        2 
   3   chr3_55285637     ZHar    C    A        0      0        2 
   3   chr3_55285637   Sample    C    A        0      0        2 
   3   chr3_55290699     AAsi    T    C        0      0        2 
   3   chr3_55290699     AKia    T    C        0      0        2 
   3   chr3_55290699     AOna    T    C        0      0        2 
   3   chr3_55290699     ASom    T    C        0      0        2 
   3   chr3_55290699     HCab    T    C        1      2        2 
   3   chr3_55290699     HPrz    T    C        1      2        2 
   3   chr3_55290699     ZBoe    T    C        0      0        2 
   3   chr3_55290699     ZGre    T    C        0      0        2 
   3   chr3_55290699     ZHar    T    C        0      0        2 
   3   chr3_55290699   Sample    T    C        0      0        2 
   3   chr3_55299150     AAsi    G    T        0      0        2 
   3   chr3_55299150     AKia    G    T        0      0        2 
   3   chr3_55299150     AOna    G    T        0      0        2 
   3   chr3_55299150     ASom    G    T        1      2        2 
   3   chr3_55299150     HCab    G    T        0      0        2 
   3   chr3_55299150     HPrz    G    T        0      0        2 
   3   chr3_55299150     ZBoe    G    T        0      0        2 
   3   chr3_55299150     ZGre    G    T        0      0        2 
   3   chr3_55299150     ZHar    G    T        0      0        2 
   3   chr3_55299150   Sample    G    T        0      0        2 
   3   chr3_55315841     AAsi    T    C        0      0        2 
   3   chr3_55315841     AKia    T    C        0      0        2 
   3   chr3_55315841     AOna    T    C        0      0        2 
   3   chr3_55315841     ASom    T    C        0      0        2 
   3   chr3_55315841     HCab    T    C        0      0        2 
   3   chr3_55315841     HPrz    T    C        0      0        2 
   3   chr3_55315841     ZBoe    T    C        0      0        2 
   3   chr3_55315841     ZGre    T    C        1      2        2 
   3   chr3_55315841     ZHar    T    C        0      0        2 
   3   chr3_55315841   Sample    T    C        0      0        2 
   3   chr3_55316507     AAsi    T    C        0      0        2 
   3   chr3_55316507     AKia    T    C        0      0        2 
   3   chr3_55316507     AOna    T    C        0      0        2 
   3   chr3_55316507     ASom    T    C        0      0        2 
   3   chr3_55316507     HCab    T    C        1      2        2 
   3   chr3_55316507     HPrz    T    C        1      2        2 
   3   chr3_55316507     ZBoe    T    C        0      0        2 
   3   chr3_55316507     ZGre    T    C        0      0        2 
   3   chr3_55316507     ZHar    T    C        0      0        2 
   3   chr3_55316507   Sample    T    C        0      0        2 
   3   chr3_55321781     AAsi    T    C        0      0        2 
   3   chr3_55321781     AKia    T    C        0      0        2 
   3   chr3_55321781     AOna    T    C        0      0        2 
   3   chr3_55321781     ASom    T    C        0      0        2 
   3   chr3_55321781     HCab    T    C        0      0        2 
   3   chr3_55321781     HPrz    T    C        0      0        2 
   3   chr3_55321781     ZBoe    T    C        0      0        2 
   3   chr3_55321781     ZGre    T    C        0      0        2 
   3   chr3_55321781     ZHar    T    C        1      2        2 
   3   chr3_55321781   Sample    T    C        0      0        2 
   3   chr3_55327352     AAsi    T    C        0      0        2 
   3   chr3_55327352     AKia    T    C        1      2        2 
   3   chr3_55327352     AOna    T    C      0.5      1        2 
   3   chr3_55327352     ASom    T    C        0      0        2 
   3   chr3_55327352     HCab    T    C        0      0        2 
   3   chr3_55327352     HPrz    T    C        0      0        2 
   3   chr3_55327352     ZBoe    T    C        0      0        2 
   3   chr3_55327352     ZGre    T    C        0      0        2 
   3   chr3_55327352     ZHar    T    C        0      0        2 
   3   chr3_55327352   Sample    T    C        0      0        2 
   3   chr3_55330392     AAsi    C    T        0      0        2 
   3   chr3_55330392     AKia    C    T        0      0        2 
   3   chr3_55330392     AOna    C    T        0      0        2 
   3   chr3_55330392     ASom    C    T        0      0        2 
   3   chr3_55330392     HCab    C    T        1      2        2 
   3   chr3_55330392     HPrz    C    T        1      2        2 
   3   chr3_55330392     ZBoe    C    T        0      0        2 
   3   chr3_55330392     ZGre    C    T        0      0        2 
   3   chr3_55330392     ZHar    C    T        0      0        2 
   3   chr3_55330392   Sample    C    T        0      0        2 
   3   chr3_55330800     AAsi    C    T        0      0        2 
   3   chr3_55330800     AKia    C    T        0      0        2 
   3   chr3_55330800     AOna    C    T        0      0        2 
   3   chr3_55330800     ASom    C    T        0      0        2 
   3   chr3_55330800     HCab    C    T        1      2        2 
   3   chr3_55330800     HPrz    C    T        1      2        2 
   3   chr3_55330800     ZBoe    C    T        0      0        2 
   3   chr3_55330800     ZGre    C    T        0      0        2 
   3   chr3_55330800     ZHar    C    T        0      0        2 
   3   chr3_55330800   Sample    C    T        0      0        2 
   3   chr3_55331607     AAsi    C    T        0      0        2 
   3   chr3_55331607     AKia    C    T        0      0        2 
   3   chr3_55331607     AOna    C    T        0      0        2 
   3   chr3_55331607     ASom    C    T        0      0        2 
   3   chr3_55331607     HCab    C    T        0      0        2 
   3   chr3_55331607     HPrz    C    T        0      0        2 
   3   chr3_55331607     ZBoe    C    T        0      0        2 
   3   chr3_55331607     ZGre    C    T        1      2        2 
   3   chr3_55331607     ZHar    C    T        0      0        2 
   3   chr3_55331607   Sample    C    T        0      0        2 
   3   chr3_55336592     AAsi    T    C        0      0        2 
   3   chr3_55336592     AKia    T    C        1      2        2 
   3   chr3_55336592     AOna    T    C        1      2        2 
   3   chr3_55336592     ASom    T    C        0      0        2 
   3   chr3_55336592     HCab    T    C        0      0        2 
   3   chr3_55336592     HPrz    T    C        0      0        2 
   3   chr3_55336592     ZBoe    T    C        0      0        2 
   3   chr3_55336592     ZGre    T    C        0      0        2 
   3   chr3_55336592     ZHar    T    C        0      0        2 
   3   chr3_55336592   Sample    T    C        0      0        2 
   3   chr3_55338795     AAsi    T    C      0.5      1        2 
   3   chr3_55338795     AKia    T    C        0      0        2 
   3   chr3_55338795     AOna    T    C        0      0        2 
   3   chr3_55338795     ASom    T    C        0      0        2 
   3   chr3_55338795     HCab    T    C        0      0        2 
   3   chr3_55338795     HPrz    T    C        0      0        2 
   3   chr3_55338795     ZBoe    T    C        0      0        2 
   3   chr3_55338795     ZGre    T    C        0      0        2 
   3   chr3_55338795     ZHar    T    C        0      0        2 
   3   chr3_55338795   Sample    T    C        0      0        2 
   3   chr3_55339910     AAsi    G    A        0      0        2 
   3   chr3_55339910     AKia    G    A        0      0        2 
   3   chr3_55339910     AOna    G    A        0      0        2 
   3   chr3_55339910     ASom    G    A        0      0        2 
   3   chr3_55339910     HCab    G    A        1      2        2 
   3   chr3_55339910     HPrz    G    A        1      2        2 
   3   chr3_55339910     ZBoe    G    A        0      0        2 
   3   chr3_55339910     ZGre    G    A        0      0        2 
   3   chr3_55339910     ZHar    G    A        0      0        2 
   3   chr3_55339910   Sample    G    A        0      0        2 
   3   chr3_55346129     AAsi    A    T        0      0        2 
   3   chr3_55346129     AKia    A    T        0      0        2 
   3   chr3_55346129     AOna    A    T      0.5      1        2 
   3   chr3_55346129     ASom    A    T        0      0        2 
   3   chr3_55346129     HCab    A    T        0      0        2 
   3   chr3_55346129     HPrz    A    T        0      0        2 
   3   chr3_55346129     ZBoe    A    T        0      0        2 
   3   chr3_55346129     ZGre    A    T        0      0        2 
   3   chr3_55346129     ZHar    A    T        0      0        2 
   3   chr3_55346129   Sample    A    T        0      0        2 
   3   chr3_55348375     AAsi    T    C        0      0        2 
   3   chr3_55348375     AKia    T    C        0      0        2 
   3   chr3_55348375     AOna    T    C        0      0        2 
   3   chr3_55348375     ASom    T    C        0      0        2 
   3   chr3_55348375     HCab    T    C        1      2        2 
   3   chr3_55348375     HPrz    T    C        1      2        2 
   3   chr3_55348375     ZBoe    T    C        0      0        2 
   3   chr3_55348375     ZGre    T    C        0      0        2 
   3   chr3_55348375     ZHar    T    C        0      0        2 
   3   chr3_55348375   Sample    T    C        1      2        2 
   3   chr3_55362136     AAsi    T    C        0      0        2 
   3   chr3_55362136     AKia    T    C        0      0        2 
   3   chr3_55362136     AOna    T    C        1      2        2 
   3   chr3_55362136     ASom    T    C        0      0        2 
   3   chr3_55362136     HCab    T    C        0      0        2 
   3   chr3_55362136     HPrz    T    C        0      0        2 
   3   chr3_55362136     ZBoe    T    C        0      0        2 
   3   chr3_55362136     ZGre    T    C        0      0        2 
   3   chr3_55362136     ZHar    T    C        0      0        2 
   3   chr3_55362136   Sample    T    C        0      0        2 
   3   chr3_55364929     AAsi    C    A        1      2        2 
   3   chr3_55364929     AKia    C    A        0      0        2 
   3   chr3_55364929     AOna    C    A        0      0        2 
   3   chr3_55364929     ASom    C    A        1      2        2 
   3   chr3_55364929     HCab    C    A        0      0        2 
   3   chr3_55364929     HPrz    C    A        0      0        2 
   3   chr3_55364929     ZBoe    C    A        0      0        2 
   3   chr3_55364929     ZGre    C    A        0      0        2 
   3   chr3_55364929     ZHar    C    A        0      0        2 
   3   chr3_55364929   Sample    C    A        1      2        2 
   3   chr3_55372589     AAsi    A    G        0      0        2 
   3   chr3_55372589     AKia    A    G        0      0        2 
   3   chr3_55372589     AOna    A    G        0      0        2 
   3   chr3_55372589     ASom    A    G        0      0        2 
   3   chr3_55372589     HCab    A    G        1      2        2 
   3   chr3_55372589     HPrz    A    G        1      2        2 
   3   chr3_55372589     ZBoe    A    G        0      0        2 
   3   chr3_55372589     ZGre    A    G        0      0        2 
   3   chr3_55372589     ZHar    A    G        0      0        2 
   3   chr3_55372589   Sample    A    G        0      0        2 
   3   chr3_55375776     AAsi    G    C        0      0        2 
   3   chr3_55375776     AKia    G    C        0      0        2 
   3   chr3_55375776     AOna    G    C        0      0        2 
   3   chr3_55375776     ASom    G    C        0      0        2 
   3   chr3_55375776     HCab    G    C        0      0        2 
   3   chr3_55375776     HPrz    G    C        0      0        2 
   3   chr3_55375776     ZBoe    G    C      0.5      1        2 
   3   chr3_55375776     ZGre    G    C        0      0        2 
   3   chr3_55375776     ZHar    G    C        0      0        2 
   3   chr3_55375776   Sample    G    C        0      0        2 
   3   chr3_55380808     AAsi    A    G        0      0        2 
   3   chr3_55380808     AKia    A    G        0      0        2 
   3   chr3_55380808     AOna    A    G      0.5      1        2 
   3   chr3_55380808     ASom    A    G        1      2        2 
   3   chr3_55380808     HCab    A    G        0      0        2 
   3   chr3_55380808     HPrz    A    G        0      0        2 
   3   chr3_55380808     ZBoe    A    G        0      0        2 
   3   chr3_55380808     ZGre    A    G        0      0        2 
   3   chr3_55380808     ZHar    A    G        0      0        2 
   3   chr3_55380808   Sample    A    G        0      0        2 
   3   chr3_55382780     AAsi    T    C        0      0        2 
   3   chr3_55382780     AKia    T    C        0      0        2 
   3   chr3_55382780     AOna    T    C        0      0        2 
   3   chr3_55382780     ASom    T    C        0      0        2 
   3   chr3_55382780     HCab    T    C        0      0        2 
   3   chr3_55382780     HPrz    T    C        0      0        2 
   3   chr3_55382780     ZBoe    T    C      0.5      1        2 
   3   chr3_55382780     ZGre    T    C        0      0        2 
   3   chr3_55382780     ZHar    T    C        0      0        2 
   3   chr3_55382780   Sample    T    C        0      0        2 
   3   chr3_55387103     AAsi    C    G        0      0        2 
   3   chr3_55387103     AKia    C    G        0      0        2 
   3   chr3_55387103     AOna    C    G        0      0        2 
   3   chr3_55387103     ASom    C    G        0      0        2 
   3   chr3_55387103     HCab    C    G      0.5      1        2 
   3   chr3_55387103     HPrz    C    G        0      0        2 
   3   chr3_55387103     ZBoe    C    G        0      0        2 
   3   chr3_55387103     ZGre    C    G        0      0        2 
   3   chr3_55387103     ZHar    C    G        0      0        2 
   3   chr3_55387103   Sample    C    G        0      0        2 
   3   chr3_55408442     AAsi    A    G        0      0        2 
   3   chr3_55408442     AKia    A    G        0      0        2 
   3   chr3_55408442     AOna    A    G        0      0        2 
   3   chr3_55408442     ASom    A    G        0      0        2 
   3   chr3_55408442     HCab    A    G        1      2        2 
   3   chr3_55408442     HPrz    A    G        1      2        2 
   3   chr3_55408442     ZBoe    A    G        0      0        2 
   3   chr3_55408442     ZGre    A    G        0      0        2 
   3   chr3_55408442     ZHar    A    G        0      0        2 
   3   chr3_55408442   Sample    A    G        0      0        2 
   3   chr3_55410917     AAsi    T    C        0      0        2 
   3   chr3_55410917     AKia    T    C        0      0        2 
   3   chr3_55410917     AOna    T    C        1      2        2 
   3   chr3_55410917     ASom    T    C        0      0        2 
   3   chr3_55410917     HCab    T    C        0      0        2 
   3   chr3_55410917     HPrz    T    C        0      0        2 
   3   chr3_55410917     ZBoe    T    C        0      0        2 
   3   chr3_55410917     ZGre    T    C        0      0        2 
   3   chr3_55410917     ZHar    T    C        0      0        2 
   3   chr3_55410917   Sample    T    C        0      0        2 
   3   chr3_55412639     AAsi    C    T        0      0        2 
   3   chr3_55412639     AKia    C    T        0      0        2 
   3   chr3_55412639     AOna    C    T        0      0        2 
   3   chr3_55412639     ASom    C    T        0      0        2 
   3   chr3_55412639     HCab    C    T        1      2        2 
   3   chr3_55412639     HPrz    C    T        1      2        2 
   3   chr3_55412639     ZBoe    C    T        0      0        2 
   3   chr3_55412639     ZGre    C    T        0      0        2 
   3   chr3_55412639     ZHar    C    T        0      0        2 
   3   chr3_55412639   Sample    C    T        0      0        2 
   3   chr3_55415030     AAsi    C    T        0      0        2 
   3   chr3_55415030     AKia    C    T        0      0        2 
   3   chr3_55415030     AOna    C    T        0      0        2 
   3   chr3_55415030     ASom    C    T        0      0        2 
   3   chr3_55415030     HCab    C    T        1      2        2 
   3   chr3_55415030     HPrz    C    T        1      2        2 
   3   chr3_55415030     ZBoe    C    T        0      0        2 
   3   chr3_55415030     ZGre    C    T        0      0        2 
   3   chr3_55415030     ZHar    C    T        0      0        2 
   3   chr3_55415030   Sample    C    T        0      0        2 
   3   chr3_55416399     AAsi    G    T        0      0        2 
   3   chr3_55416399     AKia    G    T        1      2        2 
   3   chr3_55416399     AOna    G    T        1      2        2 
   3   chr3_55416399     ASom    G    T        0      0        2 
   3   chr3_55416399     HCab    G    T        0      0        2 
   3   chr3_55416399     HPrz    G    T        0      0        2 
   3   chr3_55416399     ZBoe    G    T        0      0        2 
   3   chr3_55416399     ZGre    G    T        0      0        2 
   3   chr3_55416399     ZHar    G    T        0      0        2 
   3   chr3_55416399   Sample    G    T        0      0        2 
   3   chr3_55417603     AAsi    A    G        0      0        2 
   3   chr3_55417603     AKia    A    G        0      0        2 
   3   chr3_55417603     AOna    A    G        0      0        2 
   3   chr3_55417603     ASom    A    G        1      2        2 
   3   chr3_55417603     HCab    A    G        0      0        2 
   3   chr3_55417603     HPrz    A    G        0      0        2 
   3   chr3_55417603     ZBoe    A    G        0      0        2 
   3   chr3_55417603     ZGre    A    G        0      0        2 
   3   chr3_55417603     ZHar    A    G        0      0        2 
   3   chr3_55417603   Sample    A    G        0      0        2 
   3   chr3_55417656     AAsi    T    A        0      0        2 
   3   chr3_55417656     AKia    T    A        0      0        2 
   3   chr3_55417656     AOna    T    A        0      0        2 
   3   chr3_55417656     ASom    T    A        0      0        2 
   3   chr3_55417656     HCab    T    A        0      0        2 
   3   chr3_55417656     HPrz    T    A        0      0        2 
   3   chr3_55417656     ZBoe    T    A      0.5      1        2 
   3   chr3_55417656     ZGre    T    A        0      0        2 
   3   chr3_55417656     ZHar    T    A        0      0        2 
   3   chr3_55417656   Sample    T    A        0      0        2 
   3   chr3_55423383     AAsi    A    G        0      0        2 
   3   chr3_55423383     AKia    A    G        0      0        2 
   3   chr3_55423383     AOna    A    G        0      0        2 
   3   chr3_55423383     ASom    A    G        0      0        2 
   3   chr3_55423383     HCab    A    G      0.5      1        2 
   3   chr3_55423383     HPrz    A    G      0.5      1        2 
   3   chr3_55423383     ZBoe    A    G        0      0        2 
   3   chr3_55423383     ZGre    A    G        0      0        2 
   3   chr3_55423383     ZHar    A    G        0      0        2 
   3   chr3_55423383   Sample    A    G        0      0        2 
   3   chr3_55425142     AAsi    G    C        0      0        2 
   3   chr3_55425142     AKia    G    C        0      0        2 
   3   chr3_55425142     AOna    G    C        0      0        2 
   3   chr3_55425142     ASom    G    C        0      0        2 
   3   chr3_55425142     HCab    G    C        0      0        2 
   3   chr3_55425142     HPrz    G    C        0      0        2 
   3   chr3_55425142     ZBoe    G    C      0.5      1        2 
   3   chr3_55425142     ZGre    G    C        0      0        2 
   3   chr3_55425142     ZHar    G    C        0      0        2 
   3   chr3_55425142   Sample    G    C        0      0        2 
   3   chr3_55425395     AAsi    G    A        0      0        2 
   3   chr3_55425395     AKia    G    A        1      2        2 
   3   chr3_55425395     AOna    G    A        0      0        2 
   3   chr3_55425395     ASom    G    A        0      0        2 
   3   chr3_55425395     HCab    G    A        0      0        2 
   3   chr3_55425395     HPrz    G    A        0      0        2 
   3   chr3_55425395     ZBoe    G    A        0      0        2 
   3   chr3_55425395     ZGre    G    A        0      0        2 
   3   chr3_55425395     ZHar    G    A        0      0        2 
   3   chr3_55425395   Sample    G    A        0      0        2 
   3   chr3_55435007     AAsi    A    G        0      0        2 
   3   chr3_55435007     AKia    A    G        0      0        2 
   3   chr3_55435007     AOna    A    G        0      0        2 
   3   chr3_55435007     ASom    A    G        0      0        2 
   3   chr3_55435007     HCab    A    G        1      2        2 
   3   chr3_55435007     HPrz    A    G        1      2        2 
   3   chr3_55435007     ZBoe    A    G        0      0        2 
   3   chr3_55435007     ZGre    A    G        0      0        2 
   3   chr3_55435007     ZHar    A    G        0      0        2 
   3   chr3_55435007   Sample    A    G        0      0        2 
   3   chr3_55441749     AAsi    C    A        0      0        2 
   3   chr3_55441749     AKia    C    A        0      0        2 
   3   chr3_55441749     AOna    C    A        0      0        2 
   3   chr3_55441749     ASom    C    A        0      0        2 
   3   chr3_55441749     HCab    C    A        0      0        2 
   3   chr3_55441749     HPrz    C    A        0      0        2 
   3   chr3_55441749     ZBoe    C    A      0.5      1        2 
   3   chr3_55441749     ZGre    C    A        0      0        2 
   3   chr3_55441749     ZHar    C    A        0      0        2 
   3   chr3_55441749   Sample    C    A        0      0        2 
   3   chr3_55456841     AAsi    C    T        0      0        2 
   3   chr3_55456841     AKia    C    T        0      0        2 
   3   chr3_55456841     AOna    C    T        0      0        2 
   3   chr3_55456841     ASom    C    T        0      0        2 
   3   chr3_55456841     HCab    C    T        1      2        2 
   3   chr3_55456841     HPrz    C    T        1      2        2 
   3   chr3_55456841     ZBoe    C    T        0      0        2 
   3   chr3_55456841     ZGre    C    T        0      0        2 
   3   chr3_55456841     ZHar    C    T        0      0        2 
   3   chr3_55456841   Sample    C    T        0      0        2 
   3   chr3_55457229     AAsi    C    T        0      0        2 
   3   chr3_55457229     AKia    C    T        0      0        2 
   3   chr3_55457229     AOna    C    T        0      0        2 
   3   chr3_55457229     ASom    C    T        0      0        2 
   3   chr3_55457229     HCab    C    T        1      2        2 
   3   chr3_55457229     HPrz    C    T        1      2        2 
   3   chr3_55457229     ZBoe    C    T        0      0        2 
   3   chr3_55457229     ZGre    C    T        0      0        2 
   3   chr3_55457229     ZHar    C    T        0      0        2 
   3   chr3_55457229   Sample    C    T        0      0        2 
   3   chr3_55461085     AAsi    C    T        0      0        2 
   3   chr3_55461085     AKia    C    T        0      0        2 
   3   chr3_55461085     AOna    C    T        0      0        2 
   3   chr3_55461085     ASom    C    T        0      0        2 
   3   chr3_55461085     HCab    C    T        0      0        2 
   3   chr3_55461085     HPrz    C    T        0      0        2 
   3   chr3_55461085     ZBoe    C    T        1      2        2 
   3   chr3_55461085     ZGre    C    T        0      0        2 
   3   chr3_55461085     ZHar    C    T        0      0        2 
   3   chr3_55461085   Sample    C    T        0      0        2 
   3   chr3_55461928     AAsi    A    G        0      0        2 
   3   chr3_55461928     AKia    A    G        0      0        2 
   3   chr3_55461928     AOna    A    G        0      0        2 
   3   chr3_55461928     ASom    A    G        0      0        2 
   3   chr3_55461928     HCab    A    G        0      0        2 
   3   chr3_55461928     HPrz    A    G        0      0        2 
   3   chr3_55461928     ZBoe    A    G        0      0        2 
   3   chr3_55461928     ZGre    A    G        0      0        2 
   3   chr3_55461928     ZHar    A    G        1      2        2 
   3   chr3_55461928   Sample    A    G        0      0        2 
   3   chr3_55466236     AAsi    C    A        0      0        2 
   3   chr3_55466236     AKia    C    A        0      0        2 
   3   chr3_55466236     AOna    C    A        0      0        2 
   3   chr3_55466236     ASom    C    A        0      0        2 
   3   chr3_55466236     HCab    C    A        1      2        2 
   3   chr3_55466236     HPrz    C    A        1      2        2 
   3   chr3_55466236     ZBoe    C    A        0      0        2 
   3   chr3_55466236     ZGre    C    A        0      0        2 
   3   chr3_55466236     ZHar    C    A        0      0        2 
   3   chr3_55466236   Sample    C    A        0      0        2 
   3   chr3_55466533     AAsi    C    T        0      0        2 
   3   chr3_55466533     AKia    C    T        0      0        2 
   3   chr3_55466533     AOna    C    T        0      0        2 
   3   chr3_55466533     ASom    C    T        1      2        2 
   3   chr3_55466533     HCab    C    T        0      0        2 
   3   chr3_55466533     HPrz    C    T        0      0        2 
   3   chr3_55466533     ZBoe    C    T        0      0        2 
   3   chr3_55466533     ZGre    C    T        0      0        2 
   3   chr3_55466533     ZHar    C    T        0      0        2 
   3   chr3_55466533   Sample    C    T        0      0        2 
   3   chr3_55468385     AAsi    G    A        0      0        2 
   3   chr3_55468385     AKia    G    A        0      0        2 
   3   chr3_55468385     AOna    G    A        0      0        2 
   3   chr3_55468385     ASom    G    A        0      0        2 
   3   chr3_55468385     HCab    G    A        1      2        2 
   3   chr3_55468385     HPrz    G    A        1      2        2 
   3   chr3_55468385     ZBoe    G    A        0      0        2 
   3   chr3_55468385     ZGre    G    A        0      0        2 
   3   chr3_55468385     ZHar    G    A        0      0        2 
   3   chr3_55468385   Sample    G    A        0      0        2 
   3   chr3_55469107     AAsi    T    C        0      0        2 
   3   chr3_55469107     AKia    T    C        0      0        2 
   3   chr3_55469107     AOna    T    C        0      0        2 
   3   chr3_55469107     ASom    T    C        0      0        2 
   3   chr3_55469107     HCab    T    C        0      0        2 
   3   chr3_55469107     HPrz    T    C        0      0        2 
   3   chr3_55469107     ZBoe    T    C      0.5      1        2 
   3   chr3_55469107     ZGre    T    C        0      0        2 
   3   chr3_55469107     ZHar    T    C        0      0        2 
   3   chr3_55469107   Sample    T    C        0      0        2 
   3   chr3_55469425     AAsi    A    G        0      0        2 
   3   chr3_55469425     AKia    A    G        0      0        2 
   3   chr3_55469425     AOna    A    G        0      0        2 
   3   chr3_55469425     ASom    A    G        0      0        2 
   3   chr3_55469425     HCab    A    G        0      0        2 
   3   chr3_55469425     HPrz    A    G        0      0        2 
   3   chr3_55469425     ZBoe    A    G        0      0        2 
   3   chr3_55469425     ZGre    A    G        0      0        2 
   3   chr3_55469425     ZHar    A    G        1      2        2 
   3   chr3_55469425   Sample    A    G        0      0        2 
   3   chr3_55471382     AAsi    G    A        0      0        2 
   3   chr3_55471382     AKia    G    A        0      0        2 
   3   chr3_55471382     AOna    G    A        0      0        2 
   3   chr3_55471382     ASom    G    A        0      0        2 
   3   chr3_55471382     HCab    G    A        1      2        2 
   3   chr3_55471382     HPrz    G    A        1      2        2 
   3   chr3_55471382     ZBoe    G    A        0      0        2 
   3   chr3_55471382     ZGre    G    A        0      0        2 
   3   chr3_55471382     ZHar    G    A        1      2        2 
   3   chr3_55471382   Sample    G    A        1      2        2 
   3   chr3_55472922     AAsi    T    G        0      0        2 
   3   chr3_55472922     AKia    T    G        0      0        2 
   3   chr3_55472922     AOna    T    G        0      0        2 
   3   chr3_55472922     ASom    T    G        0      0        2 
   3   chr3_55472922     HCab    T    G        0      0        2 
   3   chr3_55472922     HPrz    T    G        0      0        2 
   3   chr3_55472922     ZBoe    T    G        0      0        2 
   3   chr3_55472922     ZGre    T    G        1      2        2 
   3   chr3_55472922     ZHar    T    G        0      0        2 
   3   chr3_55472922   Sample    T    G        0      0        2 
   3   chr3_55479499     AAsi    A    G        0      0        2 
   3   chr3_55479499     AKia    A    G        0      0        2 
   3   chr3_55479499     AOna    A    G        0      0        2 
   3   chr3_55479499     ASom    A    G        1      2        2 
   3   chr3_55479499     HCab    A    G        0      0        2 
   3   chr3_55479499     HPrz    A    G        0      0        2 
   3   chr3_55479499     ZBoe    A    G        0      0        2 
   3   chr3_55479499     ZGre    A    G        0      0        2 
   3   chr3_55479499     ZHar    A    G        0      0        2 
   3   chr3_55479499   Sample    A    G        0      0        2 
   3   chr3_55483380     AAsi    A    G        0      0        2 
   3   chr3_55483380     AKia    A    G        0      0        2 
   3   chr3_55483380     AOna    A    G      0.5      1        2 
   3   chr3_55483380     ASom    A    G        0      0        2 
   3   chr3_55483380     HCab    A    G        0      0        2 
   3   chr3_55483380     HPrz    A    G        0      0        2 
   3   chr3_55483380     ZBoe    A    G        0      0        2 
   3   chr3_55483380     ZGre    A    G        0      0        2 
   3   chr3_55483380     ZHar    A    G        0      0        2 
   3   chr3_55483380   Sample    A    G        0      0        2 
   3   chr3_55489143     AAsi    T    A        0      0        2 
   3   chr3_55489143     AKia    T    A        0      0        2 
   3   chr3_55489143     AOna    T    A        0      0        2 
   3   chr3_55489143     ASom    T    A        0      0        2 
   3   chr3_55489143     HCab    T    A        0      0        2 
   3   chr3_55489143     HPrz    T    A        0      0        2 
   3   chr3_55489143     ZBoe    T    A        0      0        2 
   3   chr3_55489143     ZGre    T    A        0      0        2 
   3   chr3_55489143     ZHar    T    A        1      2        2 
   3   chr3_55489143   Sample    T    A        0      0        2 
   3   chr3_55489634     AAsi    C    G        0      0        2 
   3   chr3_55489634     AKia    C    G        1      2        2 
   3   chr3_55489634     AOna    C    G      0.5      1        2 
   3   chr3_55489634     ASom    C    G        0      0        2 
   3   chr3_55489634     HCab    C    G        0      0        2 
   3   chr3_55489634     HPrz    C    G        0      0        2 
   3   chr3_55489634     ZBoe    C    G        0      0        2 
   3   chr3_55489634     ZGre    C    G        0      0        2 
   3   chr3_55489634     ZHar    C    G        0      0        2 
   3   chr3_55489634   Sample    C    G        0      0        2 
   3   chr3_55511309     AAsi    T    C        0      0        2 
   3   chr3_55511309     AKia    T    C      0.5      1        2 
   3   chr3_55511309     AOna    T    C        0      0        2 
   3   chr3_55511309     ASom    T    C        0      0        2 
   3   chr3_55511309     HCab    T    C        0      0        2 
   3   chr3_55511309     HPrz    T    C        0      0        2 
   3   chr3_55511309     ZBoe    T    C        0      0        2 
   3   chr3_55511309     ZGre    T    C        0      0        2 
   3   chr3_55511309     ZHar    T    C        0      0        2 
   3   chr3_55511309   Sample    T    C        0      0        2 
   3   chr3_55529398     AAsi    A    G        0      0        2 
   3   chr3_55529398     AKia    A    G        0      0        2 
   3   chr3_55529398     AOna    A    G        0      0        2 
   3   chr3_55529398     ASom    A    G        0      0        2 
   3   chr3_55529398     HCab    A    G        1      2        2 
   3   chr3_55529398     HPrz    A    G        1      2        2 
   3   chr3_55529398     ZBoe    A    G        0      0        2 
   3   chr3_55529398     ZGre    A    G        0      0        2 
   3   chr3_55529398     ZHar    A    G        0      0        2 
   3   chr3_55529398   Sample    A    G        0      0        2 
   3   chr3_55533829     AAsi    A    G        0      0        2 
   3   chr3_55533829     AKia    A    G        0      0        2 
   3   chr3_55533829     AOna    A    G        0      0        2 
   3   chr3_55533829     ASom    A    G        0      0        2 
   3   chr3_55533829     HCab    A    G        0      0        2 
   3   chr3_55533829     HPrz    A    G        0      0        2 
   3   chr3_55533829     ZBoe    A    G      0.5      1        2 
   3   chr3_55533829     ZGre    A    G        0      0        2 
   3   chr3_55533829     ZHar    A    G        0      0        2 
   3   chr3_55533829   Sample    A    G        0      0        2 
   3   chr3_55537363     AAsi    A    G        0      0        2 
   3   chr3_55537363     AKia    A    G        0      0        2 
   3   chr3_55537363     AOna    A    G        0      0        2 
   3   chr3_55537363     ASom    A    G        0      0        2 
   3   chr3_55537363     HCab    A    G        1      2        2 
   3   chr3_55537363     HPrz    A    G        1      2        2 
   3   chr3_55537363     ZBoe    A    G        0      0        2 
   3   chr3_55537363     ZGre    A    G        0      0        2 
   3   chr3_55537363     ZHar    A    G        0      0        2 
   3   chr3_55537363   Sample    A    G        0      0        2 
   3   chr3_55540067     AAsi    T    C        0      0        2 
   3   chr3_55540067     AKia    T    C        0      0        2 
   3   chr3_55540067     AOna    T    C        0      0        2 
   3   chr3_55540067     ASom    T    C        0      0        2 
   3   chr3_55540067     HCab    T    C        1      2        2 
   3   chr3_55540067     HPrz    T    C        1      2        2 
   3   chr3_55540067     ZBoe    T    C        0      0        2 
   3   chr3_55540067     ZGre    T    C        0      0        2 
   3   chr3_55540067     ZHar    T    C        0      0        2 
   3   chr3_55540067   Sample    T    C        0      0        2 
   3   chr3_55541766     AAsi    T    C        1      2        2 
   3   chr3_55541766     AKia    T    C        0      0        2 
   3   chr3_55541766     AOna    T    C        0      0        2 
   3   chr3_55541766     ASom    T    C        1      2        2 
   3   chr3_55541766     HCab    T    C        0      0        2 
   3   chr3_55541766     HPrz    T    C        0      0        2 
   3   chr3_55541766     ZBoe    T    C        0      0        2 
   3   chr3_55541766     ZGre    T    C        0      0        2 
   3   chr3_55541766     ZHar    T    C        0      0        2 
   3   chr3_55541766   Sample    T    C        1      2        2 
   3   chr3_55543658     AAsi    T    C        0      0        2 
   3   chr3_55543658     AKia    T    C        0      0        2 
   3   chr3_55543658     AOna    T    C      0.5      1        2 
   3   chr3_55543658     ASom    T    C        0      0        2 
   3   chr3_55543658     HCab    T    C        0      0        2 
   3   chr3_55543658     HPrz    T    C        0      0        2 
   3   chr3_55543658     ZBoe    T    C        0      0        2 
   3   chr3_55543658     ZGre    T    C        0      0        2 
   3   chr3_55543658     ZHar    T    C        0      0        2 
   3   chr3_55543658   Sample    T    C        0      0        2 
   3   chr3_55546099     AAsi    T    C        0      0        2 
   3   chr3_55546099     AKia    T    C        1      2        2 
   3   chr3_55546099     AOna    T    C        0      0        2 
   3   chr3_55546099     ASom    T    C        0      0        2 
   3   chr3_55546099     HCab    T    C        0      0        2 
   3   chr3_55546099     HPrz    T    C        0      0        2 
   3   chr3_55546099     ZBoe    T    C        0      0        2 
   3   chr3_55546099     ZGre    T    C        0      0        2 
   3   chr3_55546099     ZHar    T    C        0      0        2 
   3   chr3_55546099   Sample    T    C        0      0        2 
   3   chr3_55550363     AAsi    G    A        0      0        2 
   3   chr3_55550363     AKia    G    A        0      0        2 
   3   chr3_55550363     AOna    G    A      0.5      1        2 
   3   chr3_55550363     ASom    G    A        0      0        2 
   3   chr3_55550363     HCab    G    A        0      0        2 
   3   chr3_55550363     HPrz    G    A        0      0        2 
   3   chr3_55550363     ZBoe    G    A        0      0        2 
   3   chr3_55550363     ZGre    G    A        0      0        2 
   3   chr3_55550363     ZHar    G    A        0      0        2 
   3   chr3_55550363   Sample    G    A        0      0        2 
   3   chr3_55566442     AAsi    T    C        0      0        2 
   3   chr3_55566442     AKia    T    C        0      0        2 
   3   chr3_55566442     AOna    T    C        0      0        2 
   3   chr3_55566442     ASom    T    C        0      0        2 
   3   chr3_55566442     HCab    T    C        0      0        2 
   3   chr3_55566442     HPrz    T    C        0      0        2 
   3   chr3_55566442     ZBoe    T    C        0      0        2 
   3   chr3_55566442     ZGre    T    C        0      0        2 
   3   chr3_55566442     ZHar    T    C        1      2        2 
   3   chr3_55566442   Sample    T    C        0      0        2 
   3   chr3_55569216     AAsi    C    T        1      2        2 
   3   chr3_55569216     AKia    C    T        0      0        2 
   3   chr3_55569216     AOna    C    T        0      0        2 
   3   chr3_55569216     ASom    C    T        1      2        2 
   3   chr3_55569216     HCab    C    T        0      0        2 
   3   chr3_55569216     HPrz    C    T        0      0        2 
   3   chr3_55569216     ZBoe    C    T        0      0        2 
   3   chr3_55569216     ZGre    C    T        0      0        2 
   3   chr3_55569216     ZHar    C    T        0      0        2 
   3   chr3_55569216   Sample    C    T        1      2        2 
   3   chr3_55572395     AAsi    T    C      0.5      1        2 
   3   chr3_55572395     AKia    T    C        0      0        2 
   3   chr3_55572395     AOna    T    C        0      0        2 
   3   chr3_55572395     ASom    T    C        0      0        2 
   3   chr3_55572395     HCab    T    C        0      0        2 
   3   chr3_55572395     HPrz    T    C        0      0        2 
   3   chr3_55572395     ZBoe    T    C        0      0        2 
   3   chr3_55572395     ZGre    T    C        0      0        2 
   3   chr3_55572395     ZHar    T    C        0      0        2 
   3   chr3_55572395   Sample    T    C        0      0        2 
   3   chr3_55580039     AAsi    C    G        0      0        2 
   3   chr3_55580039     AKia    C    G        0      0        2 
   3   chr3_55580039     AOna    C    G        0      0        2 
   3   chr3_55580039     ASom    C    G        0      0        2 
   3   chr3_55580039     HCab    C    G        1      2        2 
   3   chr3_55580039     HPrz    C    G        1      2        2 
   3   chr3_55580039     ZBoe    C    G        0      0        2 
   3   chr3_55580039     ZGre    C    G        0      0        2 
   3   chr3_55580039     ZHar    C    G        0      0        2 
   3   chr3_55580039   Sample    C    G        0      0        2 
   3   chr3_55582819     AAsi    A    G        0      0        2 
   3   chr3_55582819     AKia    A    G        0      0        2 
   3   chr3_55582819     AOna    A    G        0      0        2 
   3   chr3_55582819     ASom    A    G        0      0        2 
   3   chr3_55582819     HCab    A    G        1      2        2 
   3   chr3_55582819     HPrz    A    G        1      2        2 
   3   chr3_55582819     ZBoe    A    G        0      0        2 
   3   chr3_55582819     ZGre    A    G        0      0        2 
   3   chr3_55582819     ZHar    A    G        0      0        2 
   3   chr3_55582819   Sample    A    G        0      0        2 
   3   chr3_55587382     AAsi    G    A        0      0        2 
   3   chr3_55587382     AKia    G    A        0      0        2 
   3   chr3_55587382     AOna    G    A        0      0        2 
   3   chr3_55587382     ASom    G    A        0      0        2 
   3   chr3_55587382     HCab    G    A        0      0        2 
   3   chr3_55587382     HPrz    G    A        0      0        2 
   3   chr3_55587382     ZBoe    G    A        1      2        2 
   3   chr3_55587382     ZGre    G    A        1      2        2 
   3   chr3_55587382     ZHar    G    A        1      2        2 
   3   chr3_55587382   Sample    G    A        0      0        2 
   3   chr3_55589675     AAsi    G    T        0      0        2 
   3   chr3_55589675     AKia    G    T        0      0        2 
   3   chr3_55589675     AOna    G    T        0      0        2 
   3   chr3_55589675     ASom    G    T        0      0        2 
   3   chr3_55589675     HCab    G    T        0      0        2 
   3   chr3_55589675     HPrz    G    T        0      0        2 
   3   chr3_55589675     ZBoe    G    T      0.5      1        2 
   3   chr3_55589675     ZGre    G    T        0      0        2 
   3   chr3_55589675     ZHar    G    T        0      0        2 
   3   chr3_55589675   Sample    G    T        0      0        2 
   3   chr3_55591477     AAsi    G    A        0      0        2 
   3   chr3_55591477     AKia    G    A        0      0        2 
   3   chr3_55591477     AOna    G    A        0      0        2 
   3   chr3_55591477     ASom    G    A        0      0        2 
   3   chr3_55591477     HCab    G    A        0      0        2 
   3   chr3_55591477     HPrz    G    A        0      0        2 
   3   chr3_55591477     ZBoe    G    A        0      0        2 
   3   chr3_55591477     ZGre    G    A        0      0        2 
   3   chr3_55591477     ZHar    G    A        1      2        2 
   3   chr3_55591477   Sample    G    A        0      0        2 
   3   chr3_55592625     AAsi    T    C        0      0        2 
   3   chr3_55592625     AKia    T    C        0      0        2 
   3   chr3_55592625     AOna    T    C        0      0        2 
   3   chr3_55592625     ASom    T    C        0      0        2 
   3   chr3_55592625     HCab    T    C        1      2        2 
   3   chr3_55592625     HPrz    T    C        1      2        2 
   3   chr3_55592625     ZBoe    T    C        0      0        2 
   3   chr3_55592625     ZGre    T    C        0      0        2 
   3   chr3_55592625     ZHar    T    C        0      0        2 
   3   chr3_55592625   Sample    T    C        0      0        2 
   3   chr3_55596528     AAsi    G    A        0      0        2 
   3   chr3_55596528     AKia    G    A        0      0        2 
   3   chr3_55596528     AOna    G    A        0      0        2 
   3   chr3_55596528     ASom    G    A        0      0        2 
   3   chr3_55596528     HCab    G    A        0      0        2 
   3   chr3_55596528     HPrz    G    A        0      0        2 
   3   chr3_55596528     ZBoe    G    A      0.5      1        2 
   3   chr3_55596528     ZGre    G    A        0      0        2 
   3   chr3_55596528     ZHar    G    A        0      0        2 
   3   chr3_55596528   Sample    G    A        0      0        2 
   3   chr3_55600108     AAsi    G    C        0      0        2 
   3   chr3_55600108     AKia    G    C        0      0        2 
   3   chr3_55600108     AOna    G    C        0      0        2 
   3   chr3_55600108     ASom    G    C        0      0        2 
   3   chr3_55600108     HCab    G    C        1      2        2 
   3   chr3_55600108     HPrz    G    C        1      2        2 
   3   chr3_55600108     ZBoe    G    C        0      0        2 
   3   chr3_55600108     ZGre    G    C        0      0        2 
   3   chr3_55600108     ZHar    G    C        0      0        2 
   3   chr3_55600108   Sample    G    C        0      0        2 
   3   chr3_55608018     AAsi    A    G        0      0        2 
   3   chr3_55608018     AKia    A    G        0      0        2 
   3   chr3_55608018     AOna    A    G        0      0        2 
   3   chr3_55608018     ASom    A    G        0      0        2 
   3   chr3_55608018     HCab    A    G        0      0        2 
   3   chr3_55608018     HPrz    A    G        0      0        2 
   3   chr3_55608018     ZBoe    A    G        1      2        2 
   3   chr3_55608018     ZGre    A    G        1      2        2 
   3   chr3_55608018     ZHar    A    G        1      2        2 
   3   chr3_55608018   Sample    A    G        0      0        2 
   3   chr3_55617727     AAsi    A    C        0      0        2 
   3   chr3_55617727     AKia    A    C        0      0        2 
   3   chr3_55617727     AOna    A    C        0      0        2 
   3   chr3_55617727     ASom    A    C        0      0        2 
   3   chr3_55617727     HCab    A    C        0      0        2 
   3   chr3_55617727     HPrz    A    C      0.5      1        2 
   3   chr3_55617727     ZBoe    A    C        0      0        2 
   3   chr3_55617727     ZGre    A    C        0      0        2 
   3   chr3_55617727     ZHar    A    C        0      0        2 
   3   chr3_55617727   Sample    A    C        0      0        2 
   3   chr3_55620618     AAsi    C    T        0      0        2 
   3   chr3_55620618     AKia    C    T        0      0        2 
   3   chr3_55620618     AOna    C    T        0      0        2 
   3   chr3_55620618     ASom    C    T        0      0        2 
   3   chr3_55620618     HCab    C    T        1      2        2 
   3   chr3_55620618     HPrz    C    T        1      2        2 
   3   chr3_55620618     ZBoe    C    T        0      0        2 
   3   chr3_55620618     ZGre    C    T        0      0        2 
   3   chr3_55620618     ZHar    C    T        0      0        2 
   3   chr3_55620618   Sample    C    T        0      0        2 
   3   chr3_55622926     AAsi    C    T        0      0        2 
   3   chr3_55622926     AKia    C    T        0      0        2 
   3   chr3_55622926     AOna    C    T        0      0        2 
   3   chr3_55622926     ASom    C    T        0      0        2 
   3   chr3_55622926     HCab    C    T        1      2        2 
   3   chr3_55622926     HPrz    C    T        1      2        2 
   3   chr3_55622926     ZBoe    C    T        0      0        2 
   3   chr3_55622926     ZGre    C    T        0      0        2 
   3   chr3_55622926     ZHar    C    T        0      0        2 
   3   chr3_55622926   Sample    C    T        0      0        2 
   3   chr3_55628319     AAsi    A    G      0.5      1        2 
   3   chr3_55628319     AKia    A    G        0      0        2 
   3   chr3_55628319     AOna    A    G        0      0        2 
   3   chr3_55628319     ASom    A    G        1      2        2 
   3   chr3_55628319     HCab    A    G        1      2        2 
   3   chr3_55628319     HPrz    A    G        1      2        2 
   3   chr3_55628319     ZBoe    A    G        0      0        2 
   3   chr3_55628319     ZGre    A    G        0      0        2 
   3   chr3_55628319     ZHar    A    G        0      0        2 
   3   chr3_55628319   Sample    A    G        1      2        2 
   3   chr3_55630043     AAsi    T    A        0      0        2 
   3   chr3_55630043     AKia    T    A        0      0        2 
   3   chr3_55630043     AOna    T    A        0      0        2 
   3   chr3_55630043     ASom    T    A        0      0        2 
   3   chr3_55630043     HCab    T    A        0      0        2 
   3   chr3_55630043     HPrz    T    A        0      0        2 
   3   chr3_55630043     ZBoe    T    A        0      0        2 
   3   chr3_55630043     ZGre    T    A        1      2        2 
   3   chr3_55630043     ZHar    T    A        1      2        2 
   3   chr3_55630043   Sample    T    A        0      0        2 
   3   chr3_55632706     AAsi    A    G        0      0        2 
   3   chr3_55632706     AKia    A    G        1      2        2 
   3   chr3_55632706     AOna    A    G        1      2        2 
   3   chr3_55632706     ASom    A    G        0      0        2 
   3   chr3_55632706     HCab    A    G        0      0        2 
   3   chr3_55632706     HPrz    A    G        0      0        2 
   3   chr3_55632706     ZBoe    A    G        0      0        2 
   3   chr3_55632706     ZGre    A    G        0      0        2 
   3   chr3_55632706     ZHar    A    G        0      0        2 
   3   chr3_55632706   Sample    A    G        0      0        2 
   3   chr3_55642642     AAsi    A    G        0      0        2 
   3   chr3_55642642     AKia    A    G        0      0        2 
   3   chr3_55642642     AOna    A    G        0      0        2 
   3   chr3_55642642     ASom    A    G        0      0        2 
   3   chr3_55642642     HCab    A    G        1      2        2 
   3   chr3_55642642     HPrz    A    G        1      2        2 
   3   chr3_55642642     ZBoe    A    G        0      0        2 
   3   chr3_55642642     ZGre    A    G        0      0        2 
   3   chr3_55642642     ZHar    A    G        0      0        2 
   3   chr3_55642642   Sample    A    G        0      0        2 
   3   chr3_55661996     AAsi    G    A        0      0        2 
   3   chr3_55661996     AKia    G    A        0      0        2 
   3   chr3_55661996     AOna    G    A        0      0        2 
   3   chr3_55661996     ASom    G    A        0      0        2 
   3   chr3_55661996     HCab    G    A        1      2        2 
   3   chr3_55661996     HPrz    G    A        1      2        2 
   3   chr3_55661996     ZBoe    G    A        0      0        2 
   3   chr3_55661996     ZGre    G    A        0      0        2 
   3   chr3_55661996     ZHar    G    A        0      0        2 
   3   chr3_55661996   Sample    G    A        0      0        2 
   3   chr3_55662001     AAsi    C    G        0      0        2 
   3   chr3_55662001     AKia    C    G        0      0        2 
   3   chr3_55662001     AOna    C    G        0      0        2 
   3   chr3_55662001     ASom    C    G        0      0        2 
   3   chr3_55662001     HCab    C    G        0      0        2 
   3   chr3_55662001     HPrz    C    G        0      0        2 
   3   chr3_55662001     ZBoe    C    G        0      0        2 
   3   chr3_55662001     ZGre    C    G        1      2        2 
   3   chr3_55662001     ZHar    C    G        0      0        2 
   3   chr3_55662001   Sample    C    G        0      0        2 
   3   chr3_55662395     AAsi    T    C        0      0        2 
   3   chr3_55662395     AKia    T    C        0      0        2 
   3   chr3_55662395     AOna    T    C        0      0        2 
   3   chr3_55662395     ASom    T    C        0      0        2 
   3   chr3_55662395     HCab    T    C        0      0        2 
   3   chr3_55662395     HPrz    T    C        0      0        2 
   3   chr3_55662395     ZBoe    T    C        1      2        2 
   3   chr3_55662395     ZGre    T    C        0      0        2 
   3   chr3_55662395     ZHar    T    C        0      0        2 
   3   chr3_55662395   Sample    T    C        0      0        2 
   3   chr3_55674369     AAsi    C    T        1      2        2 
   3   chr3_55674369     AKia    C    T        0      0        2 
   3   chr3_55674369     AOna    C    T        0      0        2 
   3   chr3_55674369     ASom    C    T        1      2        2 
   3   chr3_55674369     HCab    C    T        0      0        2 
   3   chr3_55674369     HPrz    C    T        0      0        2 
   3   chr3_55674369     ZBoe    C    T        0      0        2 
   3   chr3_55674369     ZGre    C    T        0      0        2 
   3   chr3_55674369     ZHar    C    T        0      0        2 
   3   chr3_55674369   Sample    C    T        1      2        2 
   3   chr3_55676297     AAsi    G    A        0      0        2 
   3   chr3_55676297     AKia    G    A        0      0        2 
   3   chr3_55676297     AOna    G    A        0      0        2 
   3   chr3_55676297     ASom    G    A        0      0        2 
   3   chr3_55676297     HCab    G    A        0      0        2 
   3   chr3_55676297     HPrz    G    A        0      0        2 
   3   chr3_55676297     ZBoe    G    A        0      0        2 
   3   chr3_55676297     ZGre    G    A        0      0        2 
   3   chr3_55676297     ZHar    G    A        1      2        2 
   3   chr3_55676297   Sample    G    A        0      0        2 
   3   chr3_55691826     AAsi    C    T        0      0        2 
   3   chr3_55691826     AKia    C    T        0      0        2 
   3   chr3_55691826     AOna    C    T        0      0        2 
   3   chr3_55691826     ASom    C    T        0      0        2 
   3   chr3_55691826     HCab    C    T        0      0        2 
   3   chr3_55691826     HPrz    C    T        0      0        2 
   3   chr3_55691826     ZBoe    C    T      0.5      1        2 
   3   chr3_55691826     ZGre    C    T        0      0        2 
   3   chr3_55691826     ZHar    C    T        0      0        2 
   3   chr3_55691826   Sample    C    T        0      0        2 
   3   chr3_55692814     AAsi    G    A        0      0        2 
   3   chr3_55692814     AKia    G    A        0      0        2 
   3   chr3_55692814     AOna    G    A        0      0        2 
   3   chr3_55692814     ASom    G    A        0      0        2 
   3   chr3_55692814     HCab    G    A        1      2        2 
   3   chr3_55692814     HPrz    G    A        1      2        2 
   3   chr3_55692814     ZBoe    G    A        0      0        2 
   3   chr3_55692814     ZGre    G    A        0      0        2 
   3   chr3_55692814     ZHar    G    A        0      0        2 
   3   chr3_55692814   Sample    G    A        0      0        2 
   3   chr3_55692900     AAsi    A    G        0      0        2 
   3   chr3_55692900     AKia    A    G        0      0        2 
   3   chr3_55692900     AOna    A    G        0      0        2 
   3   chr3_55692900     ASom    A    G        0      0        2 
   3   chr3_55692900     HCab    A    G        0      0        2 
   3   chr3_55692900     HPrz    A    G        0      0        2 
   3   chr3_55692900     ZBoe    A    G        0      0        2 
   3   chr3_55692900     ZGre    A    G        0      0        2 
   3   chr3_55692900     ZHar    A    G        1      2        2 
   3   chr3_55692900   Sample    A    G        0      0        2 
   3   chr3_55692933     AAsi    T    G        0      0        2 
   3   chr3_55692933     AKia    T    G        1      2        2 
   3   chr3_55692933     AOna    T    G        0      0        2 
   3   chr3_55692933     ASom    T    G        0      0        2 
   3   chr3_55692933     HCab    T    G        0      0        2 
   3   chr3_55692933     HPrz    T    G        0      0        2 
   3   chr3_55692933     ZBoe    T    G        0      0        2 
   3   chr3_55692933     ZGre    T    G        0      0        2 
   3   chr3_55692933     ZHar    T    G        0      0        2 
   3   chr3_55692933   Sample    T    G        0      0        2 
   3   chr3_55694735     AAsi    T    C        0      0        2 
   3   chr3_55694735     AKia    T    C        0      0        2 
   3   chr3_55694735     AOna    T    C      0.5      1        2 
   3   chr3_55694735     ASom    T    C        0      0        2 
   3   chr3_55694735     HCab    T    C        0      0        2 
   3   chr3_55694735     HPrz    T    C        0      0        2 
   3   chr3_55694735     ZBoe    T    C        0      0        2 
   3   chr3_55694735     ZGre    T    C        0      0        2 
   3   chr3_55694735     ZHar    T    C        0      0        2 
   3   chr3_55694735   Sample    T    C        0      0        2 
   3   chr3_55702204     AAsi    A    G        0      0        2 
   3   chr3_55702204     AKia    A    G        0      0        2 
   3   chr3_55702204     AOna    A    G        0      0        2 
   3   chr3_55702204     ASom    A    G        0      0        2 
   3   chr3_55702204     HCab    A    G        0      0        2 
   3   chr3_55702204     HPrz    A    G        0      0        2 
   3   chr3_55702204     ZBoe    A    G        1      2        2 
   3   chr3_55702204     ZGre    A    G        0      0        2 
   3   chr3_55702204     ZHar    A    G        0      0        2 
   3   chr3_55702204   Sample    A    G        0      0        2 
   3   chr3_55703318     AAsi    A    G        0      0        2 
   3   chr3_55703318     AKia    A    G      0.5      1        2 
   3   chr3_55703318     AOna    A    G        0      0        2 
   3   chr3_55703318     ASom    A    G        0      0        2 
   3   chr3_55703318     HCab    A    G        1      2        2 
   3   chr3_55703318     HPrz    A    G        1      2        2 
   3   chr3_55703318     ZBoe    A    G        0      0        2 
   3   chr3_55703318     ZGre    A    G        0      0        2 
   3   chr3_55703318     ZHar    A    G        0      0        2 
   3   chr3_55703318   Sample    A    G        0      0        2 
   3   chr3_55705461     AAsi    C    T        0      0        2 
   3   chr3_55705461     AKia    C    T        0      0        2 
   3   chr3_55705461     AOna    C    T        0      0        2 
   3   chr3_55705461     ASom    C    T        0      0        2 
   3   chr3_55705461     HCab    C    T        0      0        2 
   3   chr3_55705461     HPrz    C    T        0      0        2 
   3   chr3_55705461     ZBoe    C    T        0      0        2 
   3   chr3_55705461     ZGre    C    T        1      2        2 
   3   chr3_55705461     ZHar    C    T        0      0        2 
   3   chr3_55705461   Sample    C    T        0      0        2 
   3   chr3_55713514     AAsi    A    G        0      0        2 
   3   chr3_55713514     AKia    A    G        0      0        2 
   3   chr3_55713514     AOna    A    G        0      0        2 
   3   chr3_55713514     ASom    A    G        0      0        2 
   3   chr3_55713514     HCab    A    G        0      0        2 
   3   chr3_55713514     HPrz    A    G        0      0        2 
   3   chr3_55713514     ZBoe    A    G        0      0        2 
   3   chr3_55713514     ZGre    A    G        0      0        2 
   3   chr3_55713514     ZHar    A    G        1      2        2 
   3   chr3_55713514   Sample    A    G        0      0        2 
   3   chr3_55717868     AAsi    C    T        0      0        2 
   3   chr3_55717868     AKia    C    T        0      0        2 
   3   chr3_55717868     AOna    C    T        0      0        2 
   3   chr3_55717868     ASom    C    T        1      2        2 
   3   chr3_55717868     HCab    C    T        0      0        2 
   3   chr3_55717868     HPrz    C    T        0      0        2 
   3   chr3_55717868     ZBoe    C    T        0      0        2 
   3   chr3_55717868     ZGre    C    T        0      0        2 
   3   chr3_55717868     ZHar    C    T        0      0        2 
   3   chr3_55717868   Sample    C    T        0      0        2 
   3   chr3_55718162     AAsi    T    C        0      0        2 
   3   chr3_55718162     AKia    T    C        0      0        2 
   3   chr3_55718162     AOna    T    C      0.5      1        2 
   3   chr3_55718162     ASom    T    C        0      0        2 
   3   chr3_55718162     HCab    T    C        0      0        2 
   3   chr3_55718162     HPrz    T    C        0      0        2 
   3   chr3_55718162     ZBoe    T    C        0      0        2 
   3   chr3_55718162     ZGre    T    C        0      0        2 
   3   chr3_55718162     ZHar    T    C        0      0        2 
   3   chr3_55718162   Sample    T    C        0      0        2 
   3   chr3_55721311     AAsi    G    A        0      0        2 
   3   chr3_55721311     AKia    G    A        1      2        2 
   3   chr3_55721311     AOna    G    A        0      0        2 
   3   chr3_55721311     ASom    G    A        0      0        2 
   3   chr3_55721311     HCab    G    A        0      0        2 
   3   chr3_55721311     HPrz    G    A        0      0        2 
   3   chr3_55721311     ZBoe    G    A        0      0        2 
   3   chr3_55721311     ZGre    G    A        0      0        2 
   3   chr3_55721311     ZHar    G    A        0      0        2 
   3   chr3_55721311   Sample    G    A        0      0        2 
   3   chr3_55722144     AAsi    T    A        0      0        2 
   3   chr3_55722144     AKia    T    A        0      0        2 
   3   chr3_55722144     AOna    T    A        0      0        2 
   3   chr3_55722144     ASom    T    A        0      0        2 
   3   chr3_55722144     HCab    T    A        0      0        2 
   3   chr3_55722144     HPrz    T    A        0      0        2 
   3   chr3_55722144     ZBoe    T    A        0      0        2 
   3   chr3_55722144     ZGre    T    A        1      2        2 
   3   chr3_55722144     ZHar    T    A        0      0        2 
   3   chr3_55722144   Sample    T    A        0      0        2 
   3   chr3_55726045     AAsi    G    A      0.5      1        2 
   3   chr3_55726045     AKia    G    A        0      0        2 
   3   chr3_55726045     AOna    G    A        0      0        2 
   3   chr3_55726045     ASom    G    A        1      2        2 
   3   chr3_55726045     HCab    G    A        0      0        2 
   3   chr3_55726045     HPrz    G    A        0      0        2 
   3   chr3_55726045     ZBoe    G    A        0      0        2 
   3   chr3_55726045     ZGre    G    A        0      0        2 
   3   chr3_55726045     ZHar    G    A        0      0        2 
   3   chr3_55726045   Sample    G    A        1      2        2 
   3   chr3_55731907     AAsi    G    A        0      0        2 
   3   chr3_55731907     AKia    G    A        0      0        2 
   3   chr3_55731907     AOna    G    A        0      0        2 
   3   chr3_55731907     ASom    G    A        0      0        2 
   3   chr3_55731907     HCab    G    A        1      2        2 
   3   chr3_55731907     HPrz    G    A        1      2        2 
   3   chr3_55731907     ZBoe    G    A        0      0        2 
   3   chr3_55731907     ZGre    G    A        0      0        2 
   3   chr3_55731907     ZHar    G    A        0      0        2 
   3   chr3_55731907   Sample    G    A        0      0        2 
   3   chr3_55739053     AAsi    T    G        0      0        2 
   3   chr3_55739053     AKia    T    G        0      0        2 
   3   chr3_55739053     AOna    T    G        0      0        2 
   3   chr3_55739053     ASom    T    G        0      0        2 
   3   chr3_55739053     HCab    T    G        1      2        2 
   3   chr3_55739053     HPrz    T    G        1      2        2 
   3   chr3_55739053     ZBoe    T    G        0      0        2 
   3   chr3_55739053     ZGre    T    G        0      0        2 
   3   chr3_55739053     ZHar    T    G        0      0        2 
   3   chr3_55739053   Sample    T    G        0      0        2 
   3   chr3_55740172     AAsi    A    G        0      0        2 
   3   chr3_55740172     AKia    A    G        0      0        2 
   3   chr3_55740172     AOna    A    G        0      0        2 
   3   chr3_55740172     ASom    A    G        0      0        2 
   3   chr3_55740172     HCab    A    G        1      2        2 
   3   chr3_55740172     HPrz    A    G        1      2        2 
   3   chr3_55740172     ZBoe    A    G        0      0        2 
   3   chr3_55740172     ZGre    A    G        0      0        2 
   3   chr3_55740172     ZHar    A    G        0      0        2 
   3   chr3_55740172   Sample    A    G        0      0        2 
   3   chr3_55745132     AAsi    T    C        0      0        2 
   3   chr3_55745132     AKia    T    C        0      0        2 
   3   chr3_55745132     AOna    T    C        0      0        2 
   3   chr3_55745132     ASom    T    C        0      0        2 
   3   chr3_55745132     HCab    T    C      0.5      1        2 
   3   chr3_55745132     HPrz    T    C      0.5      1        2 
   3   chr3_55745132     ZBoe    T    C        0      0        2 
   3   chr3_55745132     ZGre    T    C        0      0        2 
   3   chr3_55745132     ZHar    T    C        0      0        2 
   3   chr3_55745132   Sample    T    C        0      0        2 
   3   chr3_55745406     AAsi    T    G        0      0        2 
   3   chr3_55745406     AKia    T    G        1      2        2 
   3   chr3_55745406     AOna    T    G        0      0        2 
   3   chr3_55745406     ASom    T    G        0      0        2 
   3   chr3_55745406     HCab    T    G        0      0        2 
   3   chr3_55745406     HPrz    T    G        0      0        2 
   3   chr3_55745406     ZBoe    T    G        0      0        2 
   3   chr3_55745406     ZGre    T    G        0      0        2 
   3   chr3_55745406     ZHar    T    G        0      0        2 
   3   chr3_55745406   Sample    T    G        0      0        2 
   3   chr3_55750189     AAsi    C    G        0      0        2 
   3   chr3_55750189     AKia    C    G        0      0        2 
   3   chr3_55750189     AOna    C    G        0      0        2 
   3   chr3_55750189     ASom    C    G        0      0        2 
   3   chr3_55750189     HCab    C    G        0      0        2 
   3   chr3_55750189     HPrz    C    G        0      0        2 
   3   chr3_55750189     ZBoe    C    G      0.5      1        2 
   3   chr3_55750189     ZGre    C    G        0      0        2 
   3   chr3_55750189     ZHar    C    G        0      0        2 
   3   chr3_55750189   Sample    C    G        0      0        2 
   3   chr3_55751181     AAsi    C    A        0      0        2 
   3   chr3_55751181     AKia    C    A        0      0        2 
   3   chr3_55751181     AOna    C    A        1      2        2 
   3   chr3_55751181     ASom    C    A        0      0        2 
   3   chr3_55751181     HCab    C    A        0      0        2 
   3   chr3_55751181     HPrz    C    A        0      0        2 
   3   chr3_55751181     ZBoe    C    A        0      0        2 
   3   chr3_55751181     ZGre    C    A        0      0        2 
   3   chr3_55751181     ZHar    C    A        0      0        2 
   3   chr3_55751181   Sample    C    A        0      0        2 
   3   chr3_55757397     AAsi    T    C        0      0        2 
   3   chr3_55757397     AKia    T    C        0      0        2 
   3   chr3_55757397     AOna    T    C        0      0        2 
   3   chr3_55757397     ASom    T    C        0      0        2 
   3   chr3_55757397     HCab    T    C        0      0        2 
   3   chr3_55757397     HPrz    T    C        0      0        2 
   3   chr3_55757397     ZBoe    T    C      0.5      1        2 
   3   chr3_55757397     ZGre    T    C        0      0        2 
   3   chr3_55757397     ZHar    T    C        0      0        2 
   3   chr3_55757397   Sample    T    C        0      0        2 
   3   chr3_55770579     AAsi    A    G        0      0        2 
   3   chr3_55770579     AKia    A    G        0      0        2 
   3   chr3_55770579     AOna    A    G        0      0        2 
   3   chr3_55770579     ASom    A    G        0      0        2 
   3   chr3_55770579     HCab    A    G        1      2        2 
   3   chr3_55770579     HPrz    A    G        1      2        2 
   3   chr3_55770579     ZBoe    A    G        0      0        2 
   3   chr3_55770579     ZGre    A    G        0      0        2 
   3   chr3_55770579     ZHar    A    G        0      0        2 
   3   chr3_55770579   Sample    A    G        0      0        2 
   3   chr3_55774220     AAsi    G    A        0      0        2 
   3   chr3_55774220     AKia    G    A        0      0        2 
   3   chr3_55774220     AOna    G    A        0      0        2 
   3   chr3_55774220     ASom    G    A        0      0        2 
   3   chr3_55774220     HCab    G    A        1      2        2 
   3   chr3_55774220     HPrz    G    A        1      2        2 
   3   chr3_55774220     ZBoe    G    A        0      0        2 
   3   chr3_55774220     ZGre    G    A        0      0        2 
   3   chr3_55774220     ZHar    G    A        0      0        2 
   3   chr3_55774220   Sample    G    A        0      0        2 
   3   chr3_55784701     AAsi    T    C        0      0        2 
   3   chr3_55784701     AKia    T    C        0      0        2 
   3   chr3_55784701     AOna    T    C      0.5      1        2 
   3   chr3_55784701     ASom    T    C        0      0        2 
   3   chr3_55784701     HCab    T    C        0      0        2 
   3   chr3_55784701     HPrz    T    C        0      0        2 
   3   chr3_55784701     ZBoe    T    C        0      0        2 
   3   chr3_55784701     ZGre    T    C        0      0        2 
   3   chr3_55784701     ZHar    T    C        0      0        2 
   3   chr3_55784701   Sample    T    C        0      0        2 
   3   chr3_55789143     AAsi    C    T        0      0        2 
   3   chr3_55789143     AKia    C    T      0.5      1        2 
   3   chr3_55789143     AOna    C    T        0      0        2 
   3   chr3_55789143     ASom    C    T        0      0        2 
   3   chr3_55789143     HCab    C    T        0      0        2 
   3   chr3_55789143     HPrz    C    T        0      0        2 
   3   chr3_55789143     ZBoe    C    T        0      0        2 
   3   chr3_55789143     ZGre    C    T        0      0        2 
   3   chr3_55789143     ZHar    C    T        0      0        2 
   3   chr3_55789143   Sample    C    T        0      0        2 
   3   chr3_55791980     AAsi    T    C        0      0        2 
   3   chr3_55791980     AKia    T    C        0      0        2 
   3   chr3_55791980     AOna    T    C        0      0        2 
   3   chr3_55791980     ASom    T    C        0      0        2 
   3   chr3_55791980     HCab    T    C        1      2        2 
   3   chr3_55791980     HPrz    T    C        1      2        2 
   3   chr3_55791980     ZBoe    T    C        0      0        2 
   3   chr3_55791980     ZGre    T    C        0      0        2 
   3   chr3_55791980     ZHar    T    C        0      0        2 
   3   chr3_55791980   Sample    T    C        0      0        2 
   3   chr3_55795250     AAsi    T    C        0      0        2 
   3   chr3_55795250     AKia    T    C        0      0        2 
   3   chr3_55795250     AOna    T    C        0      0        2 
   3   chr3_55795250     ASom    T    C        0      0        2 
   3   chr3_55795250     HCab    T    C        0      0        2 
   3   chr3_55795250     HPrz    T    C        0      0        2 
   3   chr3_55795250     ZBoe    T    C        1      2        2 
   3   chr3_55795250     ZGre    T    C        1      2        2 
   3   chr3_55795250     ZHar    T    C        1      2        2 
   3   chr3_55795250   Sample    T    C        0      0        2 
   3   chr3_55804029     AAsi    G    T        0      0        2 
   3   chr3_55804029     AKia    G    T      0.5      1        2 
   3   chr3_55804029     AOna    G    T        0      0        2 
   3   chr3_55804029     ASom    G    T        0      0        2 
   3   chr3_55804029     HCab    G    T        0      0        2 
   3   chr3_55804029     HPrz    G    T        0      0        2 
   3   chr3_55804029     ZBoe    G    T        0      0        2 
   3   chr3_55804029     ZGre    G    T        0      0        2 
   3   chr3_55804029     ZHar    G    T        0      0        2 
   3   chr3_55804029   Sample    G    T        0      0        2 
   3   chr3_55807613     AAsi    G    C        0      0        2 
   3   chr3_55807613     AKia    G    C        0      0        2 
   3   chr3_55807613     AOna    G    C        0      0        2 
   3   chr3_55807613     ASom    G    C        0      0        2 
   3   chr3_55807613     HCab    G    C        1      2        2 
   3   chr3_55807613     HPrz    G    C        1      2        2 
   3   chr3_55807613     ZBoe    G    C        0      0        2 
   3   chr3_55807613     ZGre    G    C        0      0        2 
   3   chr3_55807613     ZHar    G    C        0      0        2 
   3   chr3_55807613   Sample    G    C        0      0        2 
   3   chr3_55812035     AAsi    A    G        0      0        2 
   3   chr3_55812035     AKia    A    G        0      0        2 
   3   chr3_55812035     AOna    A    G        0      0        2 
   3   chr3_55812035     ASom    A    G        0      0        2 
   3   chr3_55812035     HCab    A    G        1      2        2 
   3   chr3_55812035     HPrz    A    G        1      2        2 
   3   chr3_55812035     ZBoe    A    G        0      0        2 
   3   chr3_55812035     ZGre    A    G        0      0        2 
   3   chr3_55812035     ZHar    A    G        0      0        2 
   3   chr3_55812035   Sample    A    G        0      0        2 
   3   chr3_55812072     AAsi    T    C        0      0        2 
   3   chr3_55812072     AKia    T    C        0      0        2 
   3   chr3_55812072     AOna    T    C        0      0        2 
   3   chr3_55812072     ASom    T    C        0      0        2 
   3   chr3_55812072     HCab    T    C        0      0        2 
   3   chr3_55812072     HPrz    T    C        0      0        2 
   3   chr3_55812072     ZBoe    T    C      0.5      1        2 
   3   chr3_55812072     ZGre    T    C        0      0        2 
   3   chr3_55812072     ZHar    T    C        0      0        2 
   3   chr3_55812072   Sample    T    C        0      0        2 
   3   chr3_55813749     AAsi    C    T        0      0        2 
   3   chr3_55813749     AKia    C    T        0      0        2 
   3   chr3_55813749     AOna    C    T        0      0        2 
   3   chr3_55813749     ASom    C    T        0      0        2 
   3   chr3_55813749     HCab    C    T        1      2        2 
   3   chr3_55813749     HPrz    C    T        1      2        2 
   3   chr3_55813749     ZBoe    C    T        0      0        2 
   3   chr3_55813749     ZGre    C    T        0      0        2 
   3   chr3_55813749     ZHar    C    T        0      0        2 
   3   chr3_55813749   Sample    C    T        0      0        2 
   3   chr3_55813970     AAsi    G    A        0      0        2 
   3   chr3_55813970     AKia    G    A        0      0        2 
   3   chr3_55813970     AOna    G    A        0      0        2 
   3   chr3_55813970     ASom    G    A        0      0        2 
   3   chr3_55813970     HCab    G    A        0      0        2 
   3   chr3_55813970     HPrz    G    A      0.5      1        2 
   3   chr3_55813970     ZBoe    G    A        0      0        2 
   3   chr3_55813970     ZGre    G    A        0      0        2 
   3   chr3_55813970     ZHar    G    A        0      0        2 
   3   chr3_55813970   Sample    G    A        0      0        2 
   3   chr3_55815945     AAsi    G    T        1      2        2 
   3   chr3_55815945     AKia    G    T        0      0        2 
   3   chr3_55815945     AOna    G    T        0      0        2 
   3   chr3_55815945     ASom    G    T        1      2        2 
   3   chr3_55815945     HCab    G    T        0      0        2 
   3   chr3_55815945     HPrz    G    T        0      0        2 
   3   chr3_55815945     ZBoe    G    T        0      0        2 
   3   chr3_55815945     ZGre    G    T        0      0        2 
   3   chr3_55815945     ZHar    G    T        0      0        2 
   3   chr3_55815945   Sample    G    T        1      2        2 
   3   chr3_55823706     AAsi    C    T        0      0        2 
   3   chr3_55823706     AKia    C    T        0      0        2 
   3   chr3_55823706     AOna    C    T        0      0        2 
   3   chr3_55823706     ASom    C    T        0      0        2 
   3   chr3_55823706     HCab    C    T        1      2        2 
   3   chr3_55823706     HPrz    C    T        1      2        2 
   3   chr3_55823706     ZBoe    C    T        0      0        2 
   3   chr3_55823706     ZGre    C    T        0      0        2 
   3   chr3_55823706     ZHar    C    T        0      0        2 
   3   chr3_55823706   Sample    C    T        0      0        2 
   3   chr3_55825290     AAsi    T    C        0      0        2 
   3   chr3_55825290     AKia    T    C        0      0        2 
   3   chr3_55825290     AOna    T    C      0.5      1        2 
   3   chr3_55825290     ASom    T    C        0      0        2 
   3   chr3_55825290     HCab    T    C        0      0        2 
   3   chr3_55825290     HPrz    T    C        0      0        2 
   3   chr3_55825290     ZBoe    T    C        0      0        2 
   3   chr3_55825290     ZGre    T    C        0      0        2 
   3   chr3_55825290     ZHar    T    C        0      0        2 
   3   chr3_55825290   Sample    T    C        0      0        2 
   3   chr3_55827258     AAsi    G    A        0      0        2 
   3   chr3_55827258     AKia    G    A        0      0        2 
   3   chr3_55827258     AOna    G    A        0      0        2 
   3   chr3_55827258     ASom    G    A        0      0        2 
   3   chr3_55827258     HCab    G    A        0      0        2 
   3   chr3_55827258     HPrz    G    A        0      0        2 
   3   chr3_55827258     ZBoe    G    A      0.5      1        2 
   3   chr3_55827258     ZGre    G    A        0      0        2 
   3   chr3_55827258     ZHar    G    A        0      0        2 
   3   chr3_55827258   Sample    G    A        0      0        2 
   3   chr3_55829288     AAsi    C    T        0      0        2 
   3   chr3_55829288     AKia    C    T        0      0        2 
   3   chr3_55829288     AOna    C    T        0      0        2 
   3   chr3_55829288     ASom    C    T        0      0        2 
   3   chr3_55829288     HCab    C    T        0      0        2 
   3   chr3_55829288     HPrz    C    T        0      0        2 
   3   chr3_55829288     ZBoe    C    T        0      0        2 
   3   chr3_55829288     ZGre    C    T        1      2        2 
   3   chr3_55829288     ZHar    C    T        0      0        2 
   3   chr3_55829288   Sample    C    T        0      0        2 
   3   chr3_55831780     AAsi    C    T        0      0        2 
   3   chr3_55831780     AKia    C    T        0      0        2 
   3   chr3_55831780     AOna    C    T        0      0        2 
   3   chr3_55831780     ASom    C    T        1      2        2 
   3   chr3_55831780     HCab    C    T        0      0        2 
   3   chr3_55831780     HPrz    C    T        0      0        2 
   3   chr3_55831780     ZBoe    C    T        0      0        2 
   3   chr3_55831780     ZGre    C    T        0      0        2 
   3   chr3_55831780     ZHar    C    T        0      0        2 
   3   chr3_55831780   Sample    C    T        0      0        2 
   3   chr3_55839571     AAsi    A    T        0      0        2 
   3   chr3_55839571     AKia    A    T        1      2        2 
   3   chr3_55839571     AOna    A    T      0.5      1        2 
   3   chr3_55839571     ASom    A    T        0      0        2 
   3   chr3_55839571     HCab    A    T        0      0        2 
   3   chr3_55839571     HPrz    A    T        0      0        2 
   3   chr3_55839571     ZBoe    A    T        0      0        2 
   3   chr3_55839571     ZGre    A    T        0      0        2 
   3   chr3_55839571     ZHar    A    T        0      0        2 
   3   chr3_55839571   Sample    A    T        0      0        2 
   3   chr3_55842025     AAsi    A    C        0      0        2 
   3   chr3_55842025     AKia    A    C        0      0        2 
   3   chr3_55842025     AOna    A    C        0      0        2 
   3   chr3_55842025     ASom    A    C        0      0        2 
   3   chr3_55842025     HCab    A    C        0      0        2 
   3   chr3_55842025     HPrz    A    C        0      0        2 
   3   chr3_55842025     ZBoe    A    C        0      0        2 
   3   chr3_55842025     ZGre    A    C        0      0        2 
   3   chr3_55842025     ZHar    A    C        1      2        2 
   3   chr3_55842025   Sample    A    C        0      0        2 
   3   chr3_55842884     AAsi    A    T        0      0        2 
   3   chr3_55842884     AKia    A    T        0      0        2 
   3   chr3_55842884     AOna    A    T        0      0        2 
   3   chr3_55842884     ASom    A    T        0      0        2 
   3   chr3_55842884     HCab    A    T        1      2        2 
   3   chr3_55842884     HPrz    A    T        1      2        2 
   3   chr3_55842884     ZBoe    A    T        0      0        2 
   3   chr3_55842884     ZGre    A    T        0      0        2 
   3   chr3_55842884     ZHar    A    T        0      0        2 
   3   chr3_55842884   Sample    A    T        0      0        2 
   3   chr3_55861746     AAsi    T    C        0      0        2 
   3   chr3_55861746     AKia    T    C        0      0        2 
   3   chr3_55861746     AOna    T    C        0      0        2 
   3   chr3_55861746     ASom    T    C        0      0        2 
   3   chr3_55861746     HCab    T    C        0      0        2 
   3   chr3_55861746     HPrz    T    C        0      0        2 
   3   chr3_55861746     ZBoe    T    C        0      0        2 
   3   chr3_55861746     ZGre    T    C        0      0        2 
   3   chr3_55861746     ZHar    T    C        1      2        2 
   3   chr3_55861746   Sample    T    C        0      0        2 
   3   chr3_55868464     AAsi    T    C        0      0        2 
   3   chr3_55868464     AKia    T    C        0      0        2 
   3   chr3_55868464     AOna    T    C        0      0        2 
   3   chr3_55868464     ASom    T    C        0      0        2 
   3   chr3_55868464     HCab    T    C        0      0        2 
   3   chr3_55868464     HPrz    T    C        0      0        2 
   3   chr3_55868464     ZBoe    T    C      0.5      1        2 
   3   chr3_55868464     ZGre    T    C        0      0        2 
   3   chr3_55868464     ZHar    T    C        0      0        2 
   3   chr3_55868464   Sample    T    C        0      0        2 
   3   chr3_55869245     AAsi    T    C        0      0        2 
   3   chr3_55869245     AKia    T    C        0      0        2 
   3   chr3_55869245     AOna    T    C      0.5      1        2 
   3   chr3_55869245     ASom    T    C        0      0        2 
   3   chr3_55869245     HCab    T    C        0      0        2 
   3   chr3_55869245     HPrz    T    C        0      0        2 
   3   chr3_55869245     ZBoe    T    C        0      0        2 
   3   chr3_55869245     ZGre    T    C        0      0        2 
   3   chr3_55869245     ZHar    T    C        0      0        2 
   3   chr3_55869245   Sample    T    C        0      0        2 
   3   chr3_55878017     AAsi    G    A        0      0        2 
   3   chr3_55878017     AKia    G    A        0      0        2 
   3   chr3_55878017     AOna    G    A        0      0        2 
   3   chr3_55878017     ASom    G    A        0      0        2 
   3   chr3_55878017     HCab    G    A        1      2        2 
   3   chr3_55878017     HPrz    G    A        1      2        2 
   3   chr3_55878017     ZBoe    G    A        0      0        2 
   3   chr3_55878017     ZGre    G    A        0      0        2 
   3   chr3_55878017     ZHar    G    A        0      0        2 
   3   chr3_55878017   Sample    G    A        0      0        2 
   3   chr3_55882339     AAsi    G    T        0      0        2 
   3   chr3_55882339     AKia    G    T        0      0        2 
   3   chr3_55882339     AOna    G    T        0      0        2 
   3   chr3_55882339     ASom    G    T        0      0        2 
   3   chr3_55882339     HCab    G    T        0      0        2 
   3   chr3_55882339     HPrz    G    T        0      0        2 
   3   chr3_55882339     ZBoe    G    T        1      2        2 
   3   chr3_55882339     ZGre    G    T        1      2        2 
   3   chr3_55882339     ZHar    G    T        1      2        2 
   3   chr3_55882339   Sample    G    T        0      0        2 
   3   chr3_55897314     AAsi    C    T        0      0        2 
   3   chr3_55897314     AKia    C    T        0      0        2 
   3   chr3_55897314     AOna    C    T        0      0        2 
   3   chr3_55897314     ASom    C    T        0      0        2 
   3   chr3_55897314     HCab    C    T        1      2        2 
   3   chr3_55897314     HPrz    C    T        1      2        2 
   3   chr3_55897314     ZBoe    C    T        0      0        2 
   3   chr3_55897314     ZGre    C    T        0      0        2 
   3   chr3_55897314     ZHar    C    T        0      0        2 
   3   chr3_55897314   Sample    C    T        0      0        2 
   3   chr3_55899470     AAsi    C    T        0      0        2 
   3   chr3_55899470     AKia    C    T        0      0        2 
   3   chr3_55899470     AOna    C    T        0      0        2 
   3   chr3_55899470     ASom    C    T        0      0        2 
   3   chr3_55899470     HCab    C    T        1      2        2 
   3   chr3_55899470     HPrz    C    T        1      2        2 
   3   chr3_55899470     ZBoe    C    T        0      0        2 
   3   chr3_55899470     ZGre    C    T        0      0        2 
   3   chr3_55899470     ZHar    C    T        0      0        2 
   3   chr3_55899470   Sample    C    T        0      0        2 
   3   chr3_55902842     AAsi    C    T        0      0        2 
   3   chr3_55902842     AKia    C    T        0      0        2 
   3   chr3_55902842     AOna    C    T        0      0        2 
   3   chr3_55902842     ASom    C    T        0      0        2 
   3   chr3_55902842     HCab    C    T        1      2        2 
   3   chr3_55902842     HPrz    C    T        1      2        2 
   3   chr3_55902842     ZBoe    C    T        0      0        2 
   3   chr3_55902842     ZGre    C    T        0      0        2 
   3   chr3_55902842     ZHar    C    T        0      0        2 
```
