## Supplementary File 1. Zonkey (Schubert et al. 2017) report for donkey specimen Ancient1. for "No genetic evidence yet for hinnies at Mazongshan (400-160 BCE), northwestern China": incl_ts.frq.strat (part 51 of 303)

```
   3   chr3_55902842   Sample    C    T        0      0        2 
   3   chr3_55907979     AAsi    T    C        0      0        2 
   3   chr3_55907979     AKia    T    C        1      2        2 
   3   chr3_55907979     AOna    T    C        0      0        2 
   3   chr3_55907979     ASom    T    C        0      0        2 
   3   chr3_55907979     HCab    T    C        0      0        2 
   3   chr3_55907979     HPrz    T    C        0      0        2 
   3   chr3_55907979     ZBoe    T    C        0      0        2 
   3   chr3_55907979     ZGre    T    C        0      0        2 
   3   chr3_55907979     ZHar    T    C        0      0        2 
   3   chr3_55907979   Sample    T    C        0      0        2 
   3   chr3_55918330     AAsi    G    T        0      0        2 
   3   chr3_55918330     AKia    G    T        0      0        2 
   3   chr3_55918330     AOna    G    T        0      0        2 
   3   chr3_55918330     ASom    G    T        0      0        2 
   3   chr3_55918330     HCab    G    T        1      2        2 
   3   chr3_55918330     HPrz    G    T        1      2        2 
   3   chr3_55918330     ZBoe    G    T        0      0        2 
   3   chr3_55918330     ZGre    G    T        0      0        2 
   3   chr3_55918330     ZHar    G    T        0      0        2 
   3   chr3_55918330   Sample    G    T        0      0        2 
   3   chr3_55921080     AAsi    C    A        0      0        2 
   3   chr3_55921080     AKia    C    A        1      2        2 
   3   chr3_55921080     AOna    C    A        0      0        2 
   3   chr3_55921080     ASom    C    A        0      0        2 
   3   chr3_55921080     HCab    C    A        0      0        2 
   3   chr3_55921080     HPrz    C    A        0      0        2 
   3   chr3_55921080     ZBoe    C    A        0      0        2 
   3   chr3_55921080     ZGre    C    A        0      0        2 
   3   chr3_55921080     ZHar    C    A        0      0        2 
   3   chr3_55921080   Sample    C    A        0      0        2 
   3   chr3_55924783     AAsi    A    G        0      0        2 
   3   chr3_55924783     AKia    A    G        0      0        2 
   3   chr3_55924783     AOna    A    G        0      0        2 
   3   chr3_55924783     ASom    A    G        0      0        2 
   3   chr3_55924783     HCab    A    G        1      2        2 
   3   chr3_55924783     HPrz    A    G        1      2        2 
   3   chr3_55924783     ZBoe    A    G        0      0        2 
   3   chr3_55924783     ZGre    A    G        0      0        2 
   3   chr3_55924783     ZHar    A    G        0      0        2 
   3   chr3_55924783   Sample    A    G        0      0        2 
   3   chr3_55928006     AAsi    G    C        0      0        2 
   3   chr3_55928006     AKia    G    C        0      0        2 
   3   chr3_55928006     AOna    G    C        0      0        2 
   3   chr3_55928006     ASom    G    C        0      0        2 
   3   chr3_55928006     HCab    G    C        0      0        2 
   3   chr3_55928006     HPrz    G    C        0      0        2 
   3   chr3_55928006     ZBoe    G    C        1      2        2 
   3   chr3_55928006     ZGre    G    C        0      0        2 
   3   chr3_55928006     ZHar    G    C        0      0        2 
   3   chr3_55928006   Sample    G    C        0      0        2 
   3   chr3_55930642     AAsi    C    T        0      0        2 
   3   chr3_55930642     AKia    C    T        1      2        2 
   3   chr3_55930642     AOna    C    T      0.5      1        2 
   3   chr3_55930642     ASom    C    T        0      0        2 
   3   chr3_55930642     HCab    C    T        0      0        2 
   3   chr3_55930642     HPrz    C    T        0      0        2 
   3   chr3_55930642     ZBoe    C    T        0      0        2 
   3   chr3_55930642     ZGre    C    T        0      0        2 
   3   chr3_55930642     ZHar    C    T        0      0        2 
   3   chr3_55930642   Sample    C    T        0      0        2 
   3   chr3_55931100     AAsi    G    T        0      0        2 
   3   chr3_55931100     AKia    G    T        0      0        2 
   3   chr3_55931100     AOna    G    T        0      0        2 
   3   chr3_55931100     ASom    G    T        0      0        2 
   3   chr3_55931100     HCab    G    T      0.5      1        2 
   3   chr3_55931100     HPrz    G    T        0      0        2 
   3   chr3_55931100     ZBoe    G    T        0      0        2 
   3   chr3_55931100     ZGre    G    T        0      0        2 
   3   chr3_55931100     ZHar    G    T        0      0        2 
   3   chr3_55931100   Sample    G    T        0      0        2 
   3   chr3_55948284     AAsi    G    A        0      0        2 
   3   chr3_55948284     AKia    G    A        0      0        2 
   3   chr3_55948284     AOna    G    A        0      0        2 
   3   chr3_55948284     ASom    G    A        0      0        2 
   3   chr3_55948284     HCab    G    A      0.5      1        2 
   3   chr3_55948284     HPrz    G    A        1      2        2 
   3   chr3_55948284     ZBoe    G    A        0      0        2 
   3   chr3_55948284     ZGre    G    A        0      0        2 
   3   chr3_55948284     ZHar    G    A        0      0        2 
   3   chr3_55948284   Sample    G    A        0      0        2 
   3   chr3_55951598     AAsi    T    C        0      0        2 
   3   chr3_55951598     AKia    T    C        0      0        2 
   3   chr3_55951598     AOna    T    C        0      0        2 
   3   chr3_55951598     ASom    T    C        0      0        2 
   3   chr3_55951598     HCab    T    C        0      0        2 
   3   chr3_55951598     HPrz    T    C        0      0        2 
   3   chr3_55951598     ZBoe    T    C        1      2        2 
   3   chr3_55951598     ZGre    T    C        0      0        2 
   3   chr3_55951598     ZHar    T    C        0      0        2 
   3   chr3_55951598   Sample    T    C        0      0        2 
   3   chr3_55959506     AAsi    T    C        0      0        2 
   3   chr3_55959506     AKia    T    C        0      0        2 
   3   chr3_55959506     AOna    T    C        0      0        2 
   3   chr3_55959506     ASom    T    C        0      0        2 
   3   chr3_55959506     HCab    T    C        0      0        2 
   3   chr3_55959506     HPrz    T    C        0      0        2 
   3   chr3_55959506     ZBoe    T    C        0      0        2 
   3   chr3_55959506     ZGre    T    C        0      0        2 
   3   chr3_55959506     ZHar    T    C      0.5      1        2 
   3   chr3_55959506   Sample    T    C        0      0        2 
   3   chr3_55965815     AAsi    T    A        0      0        2 
   3   chr3_55965815     AKia    T    A        0      0        2 
   3   chr3_55965815     AOna    T    A        0      0        2 
   3   chr3_55965815     ASom    T    A        0      0        2 
   3   chr3_55965815     HCab    T    A        1      2        2 
   3   chr3_55965815     HPrz    T    A        1      2        2 
   3   chr3_55965815     ZBoe    T    A        0      0        2 
   3   chr3_55965815     ZGre    T    A        0      0        2 
   3   chr3_55965815     ZHar    T    A        0      0        2 
   3   chr3_55965815   Sample    T    A        0      0        2 
   3   chr3_55967588     AAsi    A    G      0.5      1        2 
   3   chr3_55967588     AKia    A    G        0      0        2 
   3   chr3_55967588     AOna    A    G        0      0        2 
   3   chr3_55967588     ASom    A    G        0      0        2 
   3   chr3_55967588     HCab    A    G        0      0        2 
   3   chr3_55967588     HPrz    A    G        0      0        2 
   3   chr3_55967588     ZBoe    A    G        0      0        2 
   3   chr3_55967588     ZGre    A    G        0      0        2 
   3   chr3_55967588     ZHar    A    G        0      0        2 
   3   chr3_55967588   Sample    A    G        0      0        2 
   3   chr3_55969566     AAsi    T    C        0      0        2 
   3   chr3_55969566     AKia    T    C        0      0        2 
   3   chr3_55969566     AOna    T    C        0      0        2 
   3   chr3_55969566     ASom    T    C        0      0        2 
   3   chr3_55969566     HCab    T    C        0      0        2 
   3   chr3_55969566     HPrz    T    C        0      0        2 
   3   chr3_55969566     ZBoe    T    C        0      0        2 
   3   chr3_55969566     ZGre    T    C        0      0        2 
   3   chr3_55969566     ZHar    T    C      0.5      1        2 
   3   chr3_55969566   Sample    T    C        0      0        2 
   3   chr3_55971276     AAsi    T    C        0      0        2 
   3   chr3_55971276     AKia    T    C        1      2        2 
   3   chr3_55971276     AOna    T    C        0      0        2 
   3   chr3_55971276     ASom    T    C        0      0        2 
   3   chr3_55971276     HCab    T    C        0      0        2 
   3   chr3_55971276     HPrz    T    C        0      0        2 
   3   chr3_55971276     ZBoe    T    C        0      0        2 
   3   chr3_55971276     ZGre    T    C        0      0        2 
   3   chr3_55971276     ZHar    T    C        0      0        2 
   3   chr3_55971276   Sample    T    C        0      0        2 
   3   chr3_55977875     AAsi    T    C        0      0        2 
   3   chr3_55977875     AKia    T    C        0      0        2 
   3   chr3_55977875     AOna    T    C      0.5      1        2 
   3   chr3_55977875     ASom    T    C        0      0        2 
   3   chr3_55977875     HCab    T    C        0      0        2 
   3   chr3_55977875     HPrz    T    C        0      0        2 
   3   chr3_55977875     ZBoe    T    C        0      0        2 
   3   chr3_55977875     ZGre    T    C        0      0        2 
   3   chr3_55977875     ZHar    T    C        0      0        2 
   3   chr3_55977875   Sample    T    C        0      0        2 
   3   chr3_55985524     AAsi    T    C        0      0        2 
   3   chr3_55985524     AKia    T    C        0      0        2 
   3   chr3_55985524     AOna    T    C        0      0        2 
   3   chr3_55985524     ASom    T    C        0      0        2 
   3   chr3_55985524     HCab    T    C        0      0        2 
   3   chr3_55985524     HPrz    T    C        0      0        2 
   3   chr3_55985524     ZBoe    T    C        0      0        2 
   3   chr3_55985524     ZGre    T    C        1      2        2 
   3   chr3_55985524     ZHar    T    C        0      0        2 
   3   chr3_55985524   Sample    T    C        0      0        2 
   3   chr3_55986163     AAsi    G    C        0      0        2 
   3   chr3_55986163     AKia    G    C        0      0        2 
   3   chr3_55986163     AOna    G    C        0      0        2 
   3   chr3_55986163     ASom    G    C        0      0        2 
   3   chr3_55986163     HCab    G    C        0      0        2 
   3   chr3_55986163     HPrz    G    C      0.5      1        2 
   3   chr3_55986163     ZBoe    G    C        0      0        2 
   3   chr3_55986163     ZGre    G    C        0      0        2 
   3   chr3_55986163     ZHar    G    C        0      0        2 
   3   chr3_55986163   Sample    G    C        0      0        2 
   3   chr3_55991259     AAsi    C    A        0      0        2 
   3   chr3_55991259     AKia    C    A        0      0        2 
   3   chr3_55991259     AOna    C    A        0      0        2 
   3   chr3_55991259     ASom    C    A        0      0        2 
   3   chr3_55991259     HCab    C    A        1      2        2 
   3   chr3_55991259     HPrz    C    A        1      2        2 
   3   chr3_55991259     ZBoe    C    A        0      0        2 
   3   chr3_55991259     ZGre    C    A        0      0        2 
   3   chr3_55991259     ZHar    C    A        0      0        2 
   3   chr3_55991259   Sample    C    A        0      0        2 
   3   chr3_55997915     AAsi    C    T      0.5      1        2 
   3   chr3_55997915     AKia    C    T        0      0        2 
   3   chr3_55997915     AOna    C    T        0      0        2 
   3   chr3_55997915     ASom    C    T        0      0        2 
   3   chr3_55997915     HCab    C    T        0      0        2 
   3   chr3_55997915     HPrz    C    T        0      0        2 
   3   chr3_55997915     ZBoe    C    T        0      0        2 
   3   chr3_55997915     ZGre    C    T        0      0        2 
   3   chr3_55997915     ZHar    C    T        0      0        2 
   3   chr3_55997915   Sample    C    T        0      0        2 
   3   chr3_56003049     AAsi    G    C        0      0        2 
   3   chr3_56003049     AKia    G    C        0      0        2 
   3   chr3_56003049     AOna    G    C        0      0        2 
   3   chr3_56003049     ASom    G    C        0      0        2 
   3   chr3_56003049     HCab    G    C        1      2        2 
   3   chr3_56003049     HPrz    G    C        1      2        2 
   3   chr3_56003049     ZBoe    G    C        0      0        2 
   3   chr3_56003049     ZGre    G    C        0      0        2 
   3   chr3_56003049     ZHar    G    C        0      0        2 
   3   chr3_56003049   Sample    G    C        0      0        2 
   3   chr3_56003354     AAsi    T    C        0      0        2 
   3   chr3_56003354     AKia    T    C        0      0        2 
   3   chr3_56003354     AOna    T    C      0.5      1        2 
   3   chr3_56003354     ASom    T    C        0      0        2 
   3   chr3_56003354     HCab    T    C        0      0        2 
   3   chr3_56003354     HPrz    T    C        0      0        2 
   3   chr3_56003354     ZBoe    T    C        0      0        2 
   3   chr3_56003354     ZGre    T    C        0      0        2 
   3   chr3_56003354     ZHar    T    C        0      0        2 
   3   chr3_56003354   Sample    T    C        0      0        2 
   3   chr3_56005067     AAsi    T    G        0      0        2 
   3   chr3_56005067     AKia    T    G        0      0        2 
   3   chr3_56005067     AOna    T    G        0      0        2 
   3   chr3_56005067     ASom    T    G        0      0        2 
   3   chr3_56005067     HCab    T    G        0      0        2 
   3   chr3_56005067     HPrz    T    G      0.5      1        2 
   3   chr3_56005067     ZBoe    T    G        0      0        2 
   3   chr3_56005067     ZGre    T    G        0      0        2 
   3   chr3_56005067     ZHar    T    G        0      0        2 
   3   chr3_56005067   Sample    T    G        0      0        2 
   3   chr3_56008508     AAsi    T    C        0      0        2 
   3   chr3_56008508     AKia    T    C        0      0        2 
   3   chr3_56008508     AOna    T    C        0      0        2 
   3   chr3_56008508     ASom    T    C        0      0        2 
   3   chr3_56008508     HCab    T    C        0      0        2 
   3   chr3_56008508     HPrz    T    C        0      0        2 
   3   chr3_56008508     ZBoe    T    C        0      0        2 
   3   chr3_56008508     ZGre    T    C        0      0        2 
   3   chr3_56008508     ZHar    T    C      0.5      1        2 
   3   chr3_56008508   Sample    T    C        0      0        2 
   3   chr3_56021179     AAsi    G    T        0      0        2 
   3   chr3_56021179     AKia    G    T        0      0        2 
   3   chr3_56021179     AOna    G    T        0      0        2 
   3   chr3_56021179     ASom    G    T        0      0        2 
   3   chr3_56021179     HCab    G    T        0      0        2 
   3   chr3_56021179     HPrz    G    T        0      0        2 
   3   chr3_56021179     ZBoe    G    T        0      0        2 
   3   chr3_56021179     ZGre    G    T        1      2        2 
   3   chr3_56021179     ZHar    G    T        0      0        2 
   3   chr3_56021179   Sample    G    T        0      0        2 
   3   chr3_56028113     AAsi    T    C        0      0        2 
   3   chr3_56028113     AKia    T    C        0      0        2 
   3   chr3_56028113     AOna    T    C        0      0        2 
   3   chr3_56028113     ASom    T    C        0      0        2 
   3   chr3_56028113     HCab    T    C        1      2        2 
   3   chr3_56028113     HPrz    T    C        1      2        2 
   3   chr3_56028113     ZBoe    T    C        0      0        2 
   3   chr3_56028113     ZGre    T    C        0      0        2 
   3   chr3_56028113     ZHar    T    C        0      0        2 
   3   chr3_56028113   Sample    T    C        0      0        2 
   3   chr3_56028185     AAsi    G    C        0      0        2 
   3   chr3_56028185     AKia    G    C        0      0        2 
   3   chr3_56028185     AOna    G    C        0      0        2 
   3   chr3_56028185     ASom    G    C        0      0        2 
   3   chr3_56028185     HCab    G    C        1      2        2 
   3   chr3_56028185     HPrz    G    C        1      2        2 
   3   chr3_56028185     ZBoe    G    C        0      0        2 
   3   chr3_56028185     ZGre    G    C        0      0        2 
   3   chr3_56028185     ZHar    G    C        0      0        2 
   3   chr3_56028185   Sample    G    C        0      0        2 
   3   chr3_56032759     AAsi    T    A        0      0        2 
   3   chr3_56032759     AKia    T    A        0      0        2 
   3   chr3_56032759     AOna    T    A        0      0        2 
   3   chr3_56032759     ASom    T    A        0      0        2 
   3   chr3_56032759     HCab    T    A        0      0        2 
   3   chr3_56032759     HPrz    T    A        0      0        2 
   3   chr3_56032759     ZBoe    T    A        0      0        2 
   3   chr3_56032759     ZGre    T    A        1      2        2 
   3   chr3_56032759     ZHar    T    A        0      0        2 
   3   chr3_56032759   Sample    T    A        0      0        2 
   3   chr3_56044046     AAsi    T    G        0      0        2 
   3   chr3_56044046     AKia    T    G        0      0        2 
   3   chr3_56044046     AOna    T    G        0      0        2 
   3   chr3_56044046     ASom    T    G        0      0        2 
   3   chr3_56044046     HCab    T    G      0.5      1        2 
   3   chr3_56044046     HPrz    T    G      0.5      1        2 
   3   chr3_56044046     ZBoe    T    G        0      0        2 
   3   chr3_56044046     ZGre    T    G        0      0        2 
   3   chr3_56044046     ZHar    T    G        0      0        2 
   3   chr3_56044046   Sample    T    G        0      0        2 
   3   chr3_56050138     AAsi    G    A        0      0        2 
   3   chr3_56050138     AKia    G    A        1      2        2 
   3   chr3_56050138     AOna    G    A        1      2        2 
   3   chr3_56050138     ASom    G    A        0      0        2 
   3   chr3_56050138     HCab    G    A        0      0        2 
   3   chr3_56050138     HPrz    G    A        0      0        2 
   3   chr3_56050138     ZBoe    G    A        0      0        2 
   3   chr3_56050138     ZGre    G    A        0      0        2 
   3   chr3_56050138     ZHar    G    A        0      0        2 
   3   chr3_56050138   Sample    G    A        0      0        2 
   3   chr3_56063274     AAsi    T    C        0      0        2 
   3   chr3_56063274     AKia    T    C        0      0        2 
   3   chr3_56063274     AOna    T    C        0      0        2 
   3   chr3_56063274     ASom    T    C        0      0        2 
   3   chr3_56063274     HCab    T    C        1      2        2 
   3   chr3_56063274     HPrz    T    C        1      2        2 
   3   chr3_56063274     ZBoe    T    C        0      0        2 
   3   chr3_56063274     ZGre    T    C        0      0        2 
   3   chr3_56063274     ZHar    T    C        0      0        2 
   3   chr3_56063274   Sample    T    C        0      0        2 
   3   chr3_56068049     AAsi    G    C        0      0        2 
   3   chr3_56068049     AKia    G    C        0      0        2 
   3   chr3_56068049     AOna    G    C        0      0        2 
   3   chr3_56068049     ASom    G    C        0      0        2 
   3   chr3_56068049     HCab    G    C        0      0        2 
   3   chr3_56068049     HPrz    G    C        1      2        2 
   3   chr3_56068049     ZBoe    G    C        0      0        2 
   3   chr3_56068049     ZGre    G    C        0      0        2 
   3   chr3_56068049     ZHar    G    C        0      0        2 
   3   chr3_56068049   Sample    G    C        0      0        2 
   3   chr3_56072021     AAsi    C    G        1      2        2 
   3   chr3_56072021     AKia    C    G        0      0        2 
   3   chr3_56072021     AOna    C    G        0      0        2 
   3   chr3_56072021     ASom    C    G        1      2        2 
   3   chr3_56072021     HCab    C    G        0      0        2 
   3   chr3_56072021     HPrz    C    G        0      0        2 
   3   chr3_56072021     ZBoe    C    G        0      0        2 
   3   chr3_56072021     ZGre    C    G        0      0        2 
   3   chr3_56072021     ZHar    C    G        0      0        2 
   3   chr3_56072021   Sample    C    G        1      2        2 
   3   chr3_56075593     AAsi    C    G        0      0        2 
   3   chr3_56075593     AKia    C    G        0      0        2 
   3   chr3_56075593     AOna    C    G        0      0        2 
   3   chr3_56075593     ASom    C    G        0      0        2 
   3   chr3_56075593     HCab    C    G        1      2        2 
   3   chr3_56075593     HPrz    C    G        1      2        2 
   3   chr3_56075593     ZBoe    C    G        0      0        2 
   3   chr3_56075593     ZGre    C    G        0      0        2 
   3   chr3_56075593     ZHar    C    G        0      0        2 
   3   chr3_56075593   Sample    C    G        0      0        2 
   3   chr3_56078424     AAsi    A    G        0      0        2 
   3   chr3_56078424     AKia    A    G        0      0        2 
   3   chr3_56078424     AOna    A    G        0      0        2 
   3   chr3_56078424     ASom    A    G        0      0        2 
   3   chr3_56078424     HCab    A    G        1      2        2 
   3   chr3_56078424     HPrz    A    G        1      2        2 
   3   chr3_56078424     ZBoe    A    G        0      0        2 
   3   chr3_56078424     ZGre    A    G        0      0        2 
   3   chr3_56078424     ZHar    A    G        0      0        2 
   3   chr3_56078424   Sample    A    G        0      0        2 
   3   chr3_56094270     AAsi    G    T        0      0        2 
   3   chr3_56094270     AKia    G    T        0      0        2 
   3   chr3_56094270     AOna    G    T        0      0        2 
   3   chr3_56094270     ASom    G    T        0      0        2 
   3   chr3_56094270     HCab    G    T        1      2        2 
   3   chr3_56094270     HPrz    G    T        1      2        2 
   3   chr3_56094270     ZBoe    G    T        0      0        2 
   3   chr3_56094270     ZGre    G    T        0      0        2 
   3   chr3_56094270     ZHar    G    T        0      0        2 
   3   chr3_56094270   Sample    G    T        0      0        2 
   3   chr3_56095946     AAsi    A    G        0      0        2 
   3   chr3_56095946     AKia    A    G        0      0        2 
   3   chr3_56095946     AOna    A    G        0      0        2 
   3   chr3_56095946     ASom    A    G        0      0        2 
   3   chr3_56095946     HCab    A    G        0      0        2 
   3   chr3_56095946     HPrz    A    G        0      0        2 
   3   chr3_56095946     ZBoe    A    G        0      0        2 
   3   chr3_56095946     ZGre    A    G        1      2        2 
   3   chr3_56095946     ZHar    A    G        0      0        2 
   3   chr3_56095946   Sample    A    G        0      0        2 
   3   chr3_56096765     AAsi    C    A        0      0        2 
   3   chr3_56096765     AKia    C    A        0      0        2 
   3   chr3_56096765     AOna    C    A        0      0        2 
   3   chr3_56096765     ASom    C    A        0      0        2 
   3   chr3_56096765     HCab    C    A        0      0        2 
   3   chr3_56096765     HPrz    C    A        0      0        2 
   3   chr3_56096765     ZBoe    C    A        0      0        2 
   3   chr3_56096765     ZGre    C    A        1      2        2 
   3   chr3_56096765     ZHar    C    A        0      0        2 
   3   chr3_56096765   Sample    C    A        0      0        2 
   3   chr3_56131622     AAsi    A    T        0      0        2 
   3   chr3_56131622     AKia    A    T        0      0        2 
   3   chr3_56131622     AOna    A    T        0      0        2 
   3   chr3_56131622     ASom    A    T        0      0        2 
   3   chr3_56131622     HCab    A    T        0      0        2 
   3   chr3_56131622     HPrz    A    T        0      0        2 
   3   chr3_56131622     ZBoe    A    T        0      0        2 
   3   chr3_56131622     ZGre    A    T        1      2        2 
   3   chr3_56131622     ZHar    A    T        1      2        2 
   3   chr3_56131622   Sample    A    T        0      0        2 
   3   chr3_56137745     AAsi    G    A        0      0        2 
   3   chr3_56137745     AKia    G    A        0      0        2 
   3   chr3_56137745     AOna    G    A        0      0        2 
   3   chr3_56137745     ASom    G    A        0      0        2 
   3   chr3_56137745     HCab    G    A        1      2        2 
   3   chr3_56137745     HPrz    G    A        1      2        2 
   3   chr3_56137745     ZBoe    G    A        0      0        2 
   3   chr3_56137745     ZGre    G    A        0      0        2 
   3   chr3_56137745     ZHar    G    A        0      0        2 
   3   chr3_56137745   Sample    G    A        0      0        2 
   3   chr3_56143460     AAsi    G    C        0      0        2 
   3   chr3_56143460     AKia    G    C        0      0        2 
   3   chr3_56143460     AOna    G    C        0      0        2 
   3   chr3_56143460     ASom    G    C        0      0        2 
   3   chr3_56143460     HCab    G    C        0      0        2 
   3   chr3_56143460     HPrz    G    C        0      0        2 
   3   chr3_56143460     ZBoe    G    C        0      0        2 
   3   chr3_56143460     ZGre    G    C        0      0        2 
   3   chr3_56143460     ZHar    G    C        1      2        2 
   3   chr3_56143460   Sample    G    C        0      0        2 
   3   chr3_56156882     AAsi    T    C        0      0        2 
   3   chr3_56156882     AKia    T    C        0      0        2 
   3   chr3_56156882     AOna    T    C        0      0        2 
   3   chr3_56156882     ASom    T    C        0      0        2 
   3   chr3_56156882     HCab    T    C        0      0        2 
   3   chr3_56156882     HPrz    T    C        0      0        2 
   3   chr3_56156882     ZBoe    T    C        0      0        2 
   3   chr3_56156882     ZGre    T    C        1      2        2 
   3   chr3_56156882     ZHar    T    C        0      0        2 
   3   chr3_56156882   Sample    T    C        0      0        2 
   3   chr3_56161265     AAsi    T    C        0      0        2 
   3   chr3_56161265     AKia    T    C        1      2        2 
   3   chr3_56161265     AOna    T    C        0      0        2 
   3   chr3_56161265     ASom    T    C        0      0        2 
   3   chr3_56161265     HCab    T    C        1      2        2 
   3   chr3_56161265     HPrz    T    C        1      2        2 
   3   chr3_56161265     ZBoe    T    C        0      0        2 
   3   chr3_56161265     ZGre    T    C        0      0        2 
   3   chr3_56161265     ZHar    T    C        0      0        2 
   3   chr3_56161265   Sample    T    C        0      0        2 
   3   chr3_56169073     AAsi    C    T        0      0        2 
   3   chr3_56169073     AKia    C    T        0      0        2 
   3   chr3_56169073     AOna    C    T        0      0        2 
   3   chr3_56169073     ASom    C    T        0      0        2 
   3   chr3_56169073     HCab    C    T        0      0        2 
   3   chr3_56169073     HPrz    C    T        0      0        2 
   3   chr3_56169073     ZBoe    C    T        1      2        2 
   3   chr3_56169073     ZGre    C    T        0      0        2 
   3   chr3_56169073     ZHar    C    T        0      0        2 
   3   chr3_56169073   Sample    C    T        0      0        2 
   3   chr3_56176259     AAsi    T    G        0      0        2 
   3   chr3_56176259     AKia    T    G        0      0        2 
   3   chr3_56176259     AOna    T    G        0      0        2 
   3   chr3_56176259     ASom    T    G        0      0        2 
   3   chr3_56176259     HCab    T    G        1      2        2 
   3   chr3_56176259     HPrz    T    G        1      2        2 
   3   chr3_56176259     ZBoe    T    G        0      0        2 
   3   chr3_56176259     ZGre    T    G        0      0        2 
   3   chr3_56176259     ZHar    T    G        0      0        2 
   3   chr3_56176259   Sample    T    G        0      0        2 
   3   chr3_56177149     AAsi    T    A        0      0        2 
   3   chr3_56177149     AKia    T    A        0      0        2 
   3   chr3_56177149     AOna    T    A        0      0        2 
   3   chr3_56177149     ASom    T    A        0      0        2 
   3   chr3_56177149     HCab    T    A        0      0        2 
   3   chr3_56177149     HPrz    T    A      0.5      1        2 
   3   chr3_56177149     ZBoe    T    A        0      0        2 
   3   chr3_56177149     ZGre    T    A        0      0        2 
   3   chr3_56177149     ZHar    T    A        0      0        2 
   3   chr3_56177149   Sample    T    A        0      0        2 
   3   chr3_56177759     AAsi    C    T        0      0        2 
   3   chr3_56177759     AKia    C    T        0      0        2 
   3   chr3_56177759     AOna    C    T        0      0        2 
   3   chr3_56177759     ASom    C    T        0      0        2 
   3   chr3_56177759     HCab    C    T        1      2        2 
   3   chr3_56177759     HPrz    C    T        1      2        2 
   3   chr3_56177759     ZBoe    C    T        0      0        2 
   3   chr3_56177759     ZGre    C    T        0      0        2 
   3   chr3_56177759     ZHar    C    T        0      0        2 
   3   chr3_56177759   Sample    C    T        0      0        2 
   3   chr3_56182425     AAsi    T    C        0      0        2 
   3   chr3_56182425     AKia    T    C        0      0        2 
   3   chr3_56182425     AOna    T    C        0      0        2 
   3   chr3_56182425     ASom    T    C        0      0        2 
   3   chr3_56182425     HCab    T    C        0      0        2 
   3   chr3_56182425     HPrz    T    C      0.5      1        2 
   3   chr3_56182425     ZBoe    T    C        0      0        2 
   3   chr3_56182425     ZGre    T    C        0      0        2 
   3   chr3_56182425     ZHar    T    C        0      0        2 
   3   chr3_56182425   Sample    T    C        0      0        2 
   3   chr3_56192970     AAsi    C    A        0      0        2 
   3   chr3_56192970     AKia    C    A        1      2        2 
   3   chr3_56192970     AOna    C    A      0.5      1        2 
   3   chr3_56192970     ASom    C    A        0      0        2 
   3   chr3_56192970     HCab    C    A        0      0        2 
   3   chr3_56192970     HPrz    C    A        0      0        2 
   3   chr3_56192970     ZBoe    C    A        0      0        2 
   3   chr3_56192970     ZGre    C    A        0      0        2 
   3   chr3_56192970     ZHar    C    A        0      0        2 
   3   chr3_56192970   Sample    C    A        0      0        2 
   3   chr3_56202765     AAsi    G    T        0      0        2 
   3   chr3_56202765     AKia    G    T        1      2        2 
   3   chr3_56202765     AOna    G    T        0      0        2 
   3   chr3_56202765     ASom    G    T        0      0        2 
   3   chr3_56202765     HCab    G    T        0      0        2 
   3   chr3_56202765     HPrz    G    T        0      0        2 
   3   chr3_56202765     ZBoe    G    T        0      0        2 
   3   chr3_56202765     ZGre    G    T        0      0        2 
   3   chr3_56202765     ZHar    G    T        0      0        2 
   3   chr3_56202765   Sample    G    T        0      0        2 
   3   chr3_56211038     AAsi    C    T        0      0        2 
   3   chr3_56211038     AKia    C    T        0      0        2 
   3   chr3_56211038     AOna    C    T        0      0        2 
   3   chr3_56211038     ASom    C    T        0      0        2 
   3   chr3_56211038     HCab    C    T        1      2        2 
   3   chr3_56211038     HPrz    C    T        1      2        2 
   3   chr3_56211038     ZBoe    C    T        0      0        2 
   3   chr3_56211038     ZGre    C    T        0      0        2 
   3   chr3_56211038     ZHar    C    T        0      0        2 
   3   chr3_56211038   Sample    C    T        0      0        2 
   3   chr3_56213903     AAsi    T    C        0      0        2 
   3   chr3_56213903     AKia    T    C        0      0        2 
   3   chr3_56213903     AOna    T    C        0      0        2 
   3   chr3_56213903     ASom    T    C        0      0        2 
   3   chr3_56213903     HCab    T    C        0      0        2 
   3   chr3_56213903     HPrz    T    C        0      0        2 
   3   chr3_56213903     ZBoe    T    C      0.5      1        2 
   3   chr3_56213903     ZGre    T    C        0      0        2 
   3   chr3_56213903     ZHar    T    C        0      0        2 
   3   chr3_56213903   Sample    T    C        0      0        2 
   3   chr3_56214036     AAsi    G    A        0      0        2 
   3   chr3_56214036     AKia    G    A        0      0        2 
   3   chr3_56214036     AOna    G    A        0      0        2 
   3   chr3_56214036     ASom    G    A        0      0        2 
   3   chr3_56214036     HCab    G    A        0      0        2 
   3   chr3_56214036     HPrz    G    A        0      0        2 
   3   chr3_56214036     ZBoe    G    A      0.5      1        2 
   3   chr3_56214036     ZGre    G    A        0      0        2 
   3   chr3_56214036     ZHar    G    A        0      0        2 
   3   chr3_56214036   Sample    G    A        0      0        2 
   3   chr3_56216301     AAsi    A    C        0      0        2 
   3   chr3_56216301     AKia    A    C        0      0        2 
   3   chr3_56216301     AOna    A    C        0      0        2 
   3   chr3_56216301     ASom    A    C        0      0        2 
   3   chr3_56216301     HCab    A    C        0      0        2 
   3   chr3_56216301     HPrz    A    C      0.5      1        2 
   3   chr3_56216301     ZBoe    A    C        0      0        2 
   3   chr3_56216301     ZGre    A    C        0      0        2 
   3   chr3_56216301     ZHar    A    C        0      0        2 
   3   chr3_56216301   Sample    A    C        0      0        2 
   3   chr3_56220598     AAsi    T    C        0      0        2 
   3   chr3_56220598     AKia    T    C        0      0        2 
   3   chr3_56220598     AOna    T    C      0.5      1        2 
   3   chr3_56220598     ASom    T    C        0      0        2 
   3   chr3_56220598     HCab    T    C        0      0        2 
   3   chr3_56220598     HPrz    T    C        0      0        2 
   3   chr3_56220598     ZBoe    T    C        0      0        2 
   3   chr3_56220598     ZGre    T    C        0      0        2 
   3   chr3_56220598     ZHar    T    C        0      0        2 
   3   chr3_56220598   Sample    T    C        0      0        2 
   3   chr3_56222894     AAsi    T    G        0      0        2 
   3   chr3_56222894     AKia    T    G        0      0        2 
   3   chr3_56222894     AOna    T    G        0      0        2 
   3   chr3_56222894     ASom    T    G        0      0        2 
   3   chr3_56222894     HCab    T    G        1      2        2 
   3   chr3_56222894     HPrz    T    G        1      2        2 
   3   chr3_56222894     ZBoe    T    G        0      0        2 
   3   chr3_56222894     ZGre    T    G        0      0        2 
   3   chr3_56222894     ZHar    T    G        0      0        2 
   3   chr3_56222894   Sample    T    G        0      0        2 
   3   chr3_56223947     AAsi    G    A        0      0        2 
   3   chr3_56223947     AKia    G    A        0      0        2 
   3   chr3_56223947     AOna    G    A        0      0        2 
   3   chr3_56223947     ASom    G    A        0      0        2 
   3   chr3_56223947     HCab    G    A        0      0        2 
   3   chr3_56223947     HPrz    G    A        0      0        2 
   3   chr3_56223947     ZBoe    G    A        0      0        2 
   3   chr3_56223947     ZGre    G    A        1      2        2 
   3   chr3_56223947     ZHar    G    A        0      0        2 
   3   chr3_56223947   Sample    G    A        0      0        2 
   3   chr3_56240071     AAsi    G    A        0      0        2 
   3   chr3_56240071     AKia    G    A        1      2        2 
   3   chr3_56240071     AOna    G    A      0.5      1        2 
   3   chr3_56240071     ASom    G    A        0      0        2 
   3   chr3_56240071     HCab    G    A        0      0        2 
   3   chr3_56240071     HPrz    G    A        0      0        2 
   3   chr3_56240071     ZBoe    G    A        0      0        2 
   3   chr3_56240071     ZGre    G    A        0      0        2 
   3   chr3_56240071     ZHar    G    A        0      0        2 
   3   chr3_56240071   Sample    G    A        0      0        2 
   3   chr3_56244533     AAsi    C    G        0      0        2 
   3   chr3_56244533     AKia    C    G        0      0        2 
   3   chr3_56244533     AOna    C    G        0      0        2 
   3   chr3_56244533     ASom    C    G        0      0        2 
   3   chr3_56244533     HCab    C    G      0.5      1        2 
   3   chr3_56244533     HPrz    C    G      0.5      1        2 
   3   chr3_56244533     ZBoe    C    G        0      0        2 
   3   chr3_56244533     ZGre    C    G        0      0        2 
   3   chr3_56244533     ZHar    C    G        0      0        2 
   3   chr3_56244533   Sample    C    G        0      0        2 
   3   chr3_56267224     AAsi    T    C        0      0        2 
   3   chr3_56267224     AKia    T    C        0      0        2 
   3   chr3_56267224     AOna    T    C        0      0        2 
   3   chr3_56267224     ASom    T    C        0      0        2 
   3   chr3_56267224     HCab    T    C        0      0        2 
   3   chr3_56267224     HPrz    T    C      0.5      1        2 
   3   chr3_56267224     ZBoe    T    C        0      0        2 
   3   chr3_56267224     ZGre    T    C        0      0        2 
   3   chr3_56267224     ZHar    T    C        0      0        2 
   3   chr3_56267224   Sample    T    C        0      0        2 
   3   chr3_56274088     AAsi    A    G        0      0        2 
   3   chr3_56274088     AKia    A    G        0      0        2 
   3   chr3_56274088     AOna    A    G        0      0        2 
   3   chr3_56274088     ASom    A    G        1      2        2 
   3   chr3_56274088     HCab    A    G        0      0        2 
   3   chr3_56274088     HPrz    A    G        0      0        2 
   3   chr3_56274088     ZBoe    A    G        0      0        2 
   3   chr3_56274088     ZGre    A    G        0      0        2 
   3   chr3_56274088     ZHar    A    G        0      0        2 
   3   chr3_56274088   Sample    A    G        0      0        2 
   3   chr3_56279449     AAsi    A    C        1      2        2 
   3   chr3_56279449     AKia    A    C        0      0        2 
   3   chr3_56279449     AOna    A    C        0      0        2 
   3   chr3_56279449     ASom    A    C        0      0        2 
   3   chr3_56279449     HCab    A    C        0      0        2 
   3   chr3_56279449     HPrz    A    C        0      0        2 
   3   chr3_56279449     ZBoe    A    C        0      0        2 
   3   chr3_56279449     ZGre    A    C        0      0        2 
   3   chr3_56279449     ZHar    A    C        0      0        2 
   3   chr3_56279449   Sample    A    C        0      0        2 
   3   chr3_56287020     AAsi    C    T        0      0        2 
   3   chr3_56287020     AKia    C    T        0      0        2 
   3   chr3_56287020     AOna    C    T        0      0        2 
   3   chr3_56287020     ASom    C    T        0      0        2 
   3   chr3_56287020     HCab    C    T        1      2        2 
   3   chr3_56287020     HPrz    C    T        1      2        2 
   3   chr3_56287020     ZBoe    C    T        0      0        2 
   3   chr3_56287020     ZGre    C    T        0      0        2 
   3   chr3_56287020     ZHar    C    T        0      0        2 
   3   chr3_56287020   Sample    C    T        0      0        2 
   3   chr3_56287548     AAsi    A    C        1      2        2 
   3   chr3_56287548     AKia    A    C        0      0        2 
   3   chr3_56287548     AOna    A    C        0      0        2 
   3   chr3_56287548     ASom    A    C        1      2        2 
   3   chr3_56287548     HCab    A    C        0      0        2 
   3   chr3_56287548     HPrz    A    C        0      0        2 
   3   chr3_56287548     ZBoe    A    C        0      0        2 
   3   chr3_56287548     ZGre    A    C        0      0        2 
   3   chr3_56287548     ZHar    A    C        0      0        2 
   3   chr3_56287548   Sample    A    C        1      2        2 
   3   chr3_56287739     AAsi    C    T        0      0        2 
   3   chr3_56287739     AKia    C    T        0      0        2 
   3   chr3_56287739     AOna    C    T        0      0        2 
   3   chr3_56287739     ASom    C    T        0      0        2 
   3   chr3_56287739     HCab    C    T        1      2        2 
   3   chr3_56287739     HPrz    C    T        1      2        2 
   3   chr3_56287739     ZBoe    C    T        0      0        2 
   3   chr3_56287739     ZGre    C    T        0      0        2 
   3   chr3_56287739     ZHar    C    T        0      0        2 
   3   chr3_56287739   Sample    C    T        0      0        2 
   3   chr3_56290356     AAsi    A    C        0      0        2 
   3   chr3_56290356     AKia    A    C        0      0        2 
   3   chr3_56290356     AOna    A    C        0      0        2 
   3   chr3_56290356     ASom    A    C        0      0        2 
   3   chr3_56290356     HCab    A    C        0      0        2 
   3   chr3_56290356     HPrz    A    C        0      0        2 
   3   chr3_56290356     ZBoe    A    C        0      0        2 
   3   chr3_56290356     ZGre    A    C        0      0        2 
   3   chr3_56290356     ZHar    A    C      0.5      1        2 
   3   chr3_56290356   Sample    A    C        0      0        2 
   3   chr3_56291232     AAsi    A    G        0      0        2 
   3   chr3_56291232     AKia    A    G        0      0        2 
   3   chr3_56291232     AOna    A    G        0      0        2 
   3   chr3_56291232     ASom    A    G        0      0        2 
   3   chr3_56291232     HCab    A    G      0.5      1        2 
   3   chr3_56291232     HPrz    A    G      0.5      1        2 
   3   chr3_56291232     ZBoe    A    G        0      0        2 
   3   chr3_56291232     ZGre    A    G        0      0        2 
   3   chr3_56291232     ZHar    A    G        0      0        2 
   3   chr3_56291232   Sample    A    G        0      0        2 
   3   chr3_56292284     AAsi    T    C        0      0        2 
   3   chr3_56292284     AKia    T    C        0      0        2 
   3   chr3_56292284     AOna    T    C        0      0        2 
   3   chr3_56292284     ASom    T    C        0      0        2 
   3   chr3_56292284     HCab    T    C        1      2        2 
   3   chr3_56292284     HPrz    T    C        1      2        2 
   3   chr3_56292284     ZBoe    T    C        0      0        2 
   3   chr3_56292284     ZGre    T    C        0      0        2 
   3   chr3_56292284     ZHar    T    C        0      0        2 
   3   chr3_56292284   Sample    T    C        0      0        2 
   3   chr3_56292484     AAsi    T    C        0      0        2 
   3   chr3_56292484     AKia    T    C        0      0        2 
   3   chr3_56292484     AOna    T    C        0      0        2 
   3   chr3_56292484     ASom    T    C        0      0        2 
   3   chr3_56292484     HCab    T    C        1      2        2 
   3   chr3_56292484     HPrz    T    C        1      2        2 
   3   chr3_56292484     ZBoe    T    C        0      0        2 
   3   chr3_56292484     ZGre    T    C        0      0        2 
   3   chr3_56292484     ZHar    T    C        0      0        2 
   3   chr3_56292484   Sample    T    C        0      0        2 
   3   chr3_56310020     AAsi    A    G        0      0        2 
   3   chr3_56310020     AKia    A    G        0      0        2 
   3   chr3_56310020     AOna    A    G        0      0        2 
   3   chr3_56310020     ASom    A    G        0      0        2 
   3   chr3_56310020     HCab    A    G        1      2        2 
   3   chr3_56310020     HPrz    A    G        1      2        2 
   3   chr3_56310020     ZBoe    A    G        0      0        2 
   3   chr3_56310020     ZGre    A    G        0      0        2 
   3   chr3_56310020     ZHar    A    G        0      0        2 
   3   chr3_56310020   Sample    A    G        0      0        2 
   3   chr3_56329157     AAsi    T    G        0      0        2 
   3   chr3_56329157     AKia    T    G        0      0        2 
   3   chr3_56329157     AOna    T    G        0      0        2 
   3   chr3_56329157     ASom    T    G        0      0        2 
   3   chr3_56329157     HCab    T    G        0      0        2 
   3   chr3_56329157     HPrz    T    G        0      0        2 
   3   chr3_56329157     ZBoe    T    G        0      0        2 
   3   chr3_56329157     ZGre    T    G        0      0        2 
   3   chr3_56329157     ZHar    T    G      0.5      1        2 
   3   chr3_56329157   Sample    T    G        0      0        2 
   3   chr3_56335445     AAsi    A    G        0      0        2 
   3   chr3_56335445     AKia    A    G        0      0        2 
   3   chr3_56335445     AOna    A    G        0      0        2 
   3   chr3_56335445     ASom    A    G        0      0        2 
   3   chr3_56335445     HCab    A    G        0      0        2 
   3   chr3_56335445     HPrz    A    G        0      0        2 
   3   chr3_56335445     ZBoe    A    G        0      0        2 
   3   chr3_56335445     ZGre    A    G        1      2        2 
   3   chr3_56335445     ZHar    A    G        0      0        2 
   3   chr3_56335445   Sample    A    G        0      0        2 
   3   chr3_56336022     AAsi    G    A      0.5      1        2 
   3   chr3_56336022     AKia    G    A        0      0        2 
   3   chr3_56336022     AOna    G    A        0      0        2 
   3   chr3_56336022     ASom    G    A        1      2        2 
   3   chr3_56336022     HCab    G    A        0      0        2 
   3   chr3_56336022     HPrz    G    A        0      0        2 
   3   chr3_56336022     ZBoe    G    A        0      0        2 
   3   chr3_56336022     ZGre    G    A        0      0        2 
   3   chr3_56336022     ZHar    G    A        0      0        2 
   3   chr3_56336022   Sample    G    A        0      0        2 
   3   chr3_56355756     AAsi    A    G        0      0        2 
   3   chr3_56355756     AKia    A    G        0      0        2 
   3   chr3_56355756     AOna    A    G      0.5      1        2 
   3   chr3_56355756     ASom    A    G        0      0        2 
   3   chr3_56355756     HCab    A    G        0      0        2 
   3   chr3_56355756     HPrz    A    G        0      0        2 
   3   chr3_56355756     ZBoe    A    G        0      0        2 
   3   chr3_56355756     ZGre    A    G        0      0        2 
   3   chr3_56355756     ZHar    A    G        0      0        2 
   3   chr3_56355756   Sample    A    G        0      0        2 
   3   chr3_56357079     AAsi    C    T        0      0        2 
   3   chr3_56357079     AKia    C    T        0      0        2 
   3   chr3_56357079     AOna    C    T        0      0        2 
   3   chr3_56357079     ASom    C    T        0      0        2 
   3   chr3_56357079     HCab    C    T        0      0        2 
   3   chr3_56357079     HPrz    C    T        0      0        2 
   3   chr3_56357079     ZBoe    C    T        0      0        2 
   3   chr3_56357079     ZGre    C    T        0      0        2 
   3   chr3_56357079     ZHar    C    T        1      2        2 
   3   chr3_56357079   Sample    C    T        0      0        2 
   3   chr3_56379832     AAsi    C    A        0      0        2 
   3   chr3_56379832     AKia    C    A        0      0        2 
   3   chr3_56379832     AOna    C    A        0      0        2 
   3   chr3_56379832     ASom    C    A        0      0        2 
   3   chr3_56379832     HCab    C    A        0      0        2 
   3   chr3_56379832     HPrz    C    A        0      0        2 
   3   chr3_56379832     ZBoe    C    A        0      0        2 
   3   chr3_56379832     ZGre    C    A        0      0        2 
   3   chr3_56379832     ZHar    C    A        1      2        2 
   3   chr3_56379832   Sample    C    A        0      0        2 
   3   chr3_56397050     AAsi    T    C        0      0        2 
   3   chr3_56397050     AKia    T    C        0      0        2 
   3   chr3_56397050     AOna    T    C        0      0        2 
   3   chr3_56397050     ASom    T    C        0      0        2 
   3   chr3_56397050     HCab    T    C        1      2        2 
   3   chr3_56397050     HPrz    T    C        1      2        2 
   3   chr3_56397050     ZBoe    T    C        0      0        2 
   3   chr3_56397050     ZGre    T    C        0      0        2 
   3   chr3_56397050     ZHar    T    C        0      0        2 
   3   chr3_56397050   Sample    T    C        0      0        2 
   3   chr3_56417237     AAsi    C    T        0      0        2 
   3   chr3_56417237     AKia    C    T        0      0        2 
   3   chr3_56417237     AOna    C    T        0      0        2 
   3   chr3_56417237     ASom    C    T        0      0        2 
   3   chr3_56417237     HCab    C    T        1      2        2 
   3   chr3_56417237     HPrz    C    T        1      2        2 
   3   chr3_56417237     ZBoe    C    T        0      0        2 
   3   chr3_56417237     ZGre    C    T        0      0        2 
   3   chr3_56417237     ZHar    C    T        0      0        2 
   3   chr3_56417237   Sample    C    T        0      0        2 
   3   chr3_56429660     AAsi    A    G        0      0        2 
   3   chr3_56429660     AKia    A    G        1      2        2 
   3   chr3_56429660     AOna    A    G      0.5      1        2 
   3   chr3_56429660     ASom    A    G        0      0        2 
   3   chr3_56429660     HCab    A    G        0      0        2 
   3   chr3_56429660     HPrz    A    G        0      0        2 
   3   chr3_56429660     ZBoe    A    G        0      0        2 
   3   chr3_56429660     ZGre    A    G        0      0        2 
   3   chr3_56429660     ZHar    A    G        0      0        2 
   3   chr3_56429660   Sample    A    G        0      0        2 
   3   chr3_56438711     AAsi    C    A        0      0        2 
   3   chr3_56438711     AKia    C    A        0      0        2 
   3   chr3_56438711     AOna    C    A        0      0        2 
   3   chr3_56438711     ASom    C    A        0      0        2 
   3   chr3_56438711     HCab    C    A      0.5      1        2 
   3   chr3_56438711     HPrz    C    A        0      0        2 
   3   chr3_56438711     ZBoe    C    A        0      0        2 
   3   chr3_56438711     ZGre    C    A        0      0        2 
   3   chr3_56438711     ZHar    C    A        0      0        2 
   3   chr3_56438711   Sample    C    A        0      0        2 
   3   chr3_56447439     AAsi    C    T        0      0        2 
   3   chr3_56447439     AKia    C    T        0      0        2 
   3   chr3_56447439     AOna    C    T        0      0        2 
   3   chr3_56447439     ASom    C    T        0      0        2 
   3   chr3_56447439     HCab    C    T        1      2        2 
   3   chr3_56447439     HPrz    C    T        1      2        2 
   3   chr3_56447439     ZBoe    C    T        0      0        2 
   3   chr3_56447439     ZGre    C    T        0      0        2 
   3   chr3_56447439     ZHar    C    T        0      0        2 
   3   chr3_56447439   Sample    C    T        0      0        2 
   3   chr3_56452030     AAsi    G    C        0      0        2 
   3   chr3_56452030     AKia    G    C        0      0        2 
   3   chr3_56452030     AOna    G    C        0      0        2 
   3   chr3_56452030     ASom    G    C        0      0        2 
   3   chr3_56452030     HCab    G    C        0      0        2 
   3   chr3_56452030     HPrz    G    C        0      0        2 
   3   chr3_56452030     ZBoe    G    C        0      0        2 
   3   chr3_56452030     ZGre    G    C        0      0        2 
   3   chr3_56452030     ZHar    G    C        1      2        2 
   3   chr3_56452030   Sample    G    C        0      0        2 
   3   chr3_56458183     AAsi    A    C        0      0        2 
   3   chr3_56458183     AKia    A    C        0      0        2 
   3   chr3_56458183     AOna    A    C      0.5      1        2 
   3   chr3_56458183     ASom    A    C        0      0        2 
   3   chr3_56458183     HCab    A    C        0      0        2 
   3   chr3_56458183     HPrz    A    C        0      0        2 
   3   chr3_56458183     ZBoe    A    C        0      0        2 
   3   chr3_56458183     ZGre    A    C        0      0        2 
   3   chr3_56458183     ZHar    A    C        0      0        2 
   3   chr3_56458183   Sample    A    C        0      0        2 
   3   chr3_56466190     AAsi    G    A        0      0        2 
   3   chr3_56466190     AKia    G    A        0      0        2 
   3   chr3_56466190     AOna    G    A        0      0        2 
   3   chr3_56466190     ASom    G    A        0      0        2 
   3   chr3_56466190     HCab    G    A        0      0        2 
   3   chr3_56466190     HPrz    G    A        0      0        2 
   3   chr3_56466190     ZBoe    G    A        0      0        2 
   3   chr3_56466190     ZGre    G    A        0      0        2 
   3   chr3_56466190     ZHar    G    A      0.5      1        2 
   3   chr3_56466190   Sample    G    A        0      0        2 
   3   chr3_56472852     AAsi    G    C        0      0        2 
   3   chr3_56472852     AKia    G    C        0      0        2 
   3   chr3_56472852     AOna    G    C        0      0        2 
   3   chr3_56472852     ASom    G    C        0      0        2 
   3   chr3_56472852     HCab    G    C        1      2        2 
   3   chr3_56472852     HPrz    G    C        1      2        2 
   3   chr3_56472852     ZBoe    G    C        0      0        2 
   3   chr3_56472852     ZGre    G    C        0      0        2 
   3   chr3_56472852     ZHar    G    C        0      0        2 
   3   chr3_56472852   Sample    G    C        0      0        2 
   3   chr3_56477244     AAsi    C    T        0      0        2 
   3   chr3_56477244     AKia    C    T        0      0        2 
   3   chr3_56477244     AOna    C    T      0.5      1        2 
   3   chr3_56477244     ASom    C    T        0      0        2 
   3   chr3_56477244     HCab    C    T        0      0        2 
   3   chr3_56477244     HPrz    C    T        0      0        2 
   3   chr3_56477244     ZBoe    C    T        0      0        2 
   3   chr3_56477244     ZGre    C    T        0      0        2 
   3   chr3_56477244     ZHar    C    T        0      0        2 
   3   chr3_56477244   Sample    C    T        0      0        2 
   3   chr3_56487023     AAsi    C    T        0      0        2 
   3   chr3_56487023     AKia    C    T        0      0        2 
   3   chr3_56487023     AOna    C    T        0      0        2 
   3   chr3_56487023     ASom    C    T        0      0        2 
   3   chr3_56487023     HCab    C    T        0      0        2 
   3   chr3_56487023     HPrz    C    T        0      0        2 
   3   chr3_56487023     ZBoe    C    T        0      0        2 
   3   chr3_56487023     ZGre    C    T        0      0        2 
   3   chr3_56487023     ZHar    C    T        1      2        2 
   3   chr3_56487023   Sample    C    T        0      0        2 
   3   chr3_56489045     AAsi    C    A        0      0        2 
   3   chr3_56489045     AKia    C    A        1      2        2 
   3   chr3_56489045     AOna    C    A      0.5      1        2 
   3   chr3_56489045     ASom    C    A        0      0        2 
   3   chr3_56489045     HCab    C    A        0      0        2 
   3   chr3_56489045     HPrz    C    A        0      0        2 
   3   chr3_56489045     ZBoe    C    A        0      0        2 
   3   chr3_56489045     ZGre    C    A        0      0        2 
   3   chr3_56489045     ZHar    C    A        0      0        2 
   3   chr3_56489045   Sample    C    A        0      0        2 
   3   chr3_56493607     AAsi    G    A        0      0        2 
   3   chr3_56493607     AKia    G    A        0      0        2 
   3   chr3_56493607     AOna    G    A        0      0        2 
   3   chr3_56493607     ASom    G    A        0      0        2 
   3   chr3_56493607     HCab    G    A        0      0        2 
   3   chr3_56493607     HPrz    G    A        0      0        2 
   3   chr3_56493607     ZBoe    G    A        0      0        2 
   3   chr3_56493607     ZGre    G    A        0      0        2 
   3   chr3_56493607     ZHar    G    A        1      2        2 
   3   chr3_56493607   Sample    G    A        0      0        2 
   3   chr3_56494086     AAsi    C    T        0      0        2 
   3   chr3_56494086     AKia    C    T        0      0        2 
   3   chr3_56494086     AOna    C    T      0.5      1        2 
   3   chr3_56494086     ASom    C    T        0      0        2 
   3   chr3_56494086     HCab    C    T        0      0        2 
   3   chr3_56494086     HPrz    C    T        0      0        2 
   3   chr3_56494086     ZBoe    C    T        0      0        2 
   3   chr3_56494086     ZGre    C    T        0      0        2 
   3   chr3_56494086     ZHar    C    T        0      0        2 
   3   chr3_56494086   Sample    C    T        0      0        2 
   3   chr3_56494694     AAsi    G    T        0      0        2 
   3   chr3_56494694     AKia    G    T        0      0        2 
   3   chr3_56494694     AOna    G    T      0.5      1        2 
   3   chr3_56494694     ASom    G    T        0      0        2 
   3   chr3_56494694     HCab    G    T        0      0        2 
   3   chr3_56494694     HPrz    G    T        0      0        2 
   3   chr3_56494694     ZBoe    G    T        0      0        2 
   3   chr3_56494694     ZGre    G    T        0      0        2 
   3   chr3_56494694     ZHar    G    T        0      0        2 
   3   chr3_56494694   Sample    G    T        0      0        2 
   3   chr3_56495578     AAsi    C    A        0      0        2 
   3   chr3_56495578     AKia    C    A        0      0        2 
   3   chr3_56495578     AOna    C    A        0      0        2 
   3   chr3_56495578     ASom    C    A        0      0        2 
   3   chr3_56495578     HCab    C    A        0      0        2 
   3   chr3_56495578     HPrz    C    A        0      0        2 
   3   chr3_56495578     ZBoe    C    A        1      2        2 
   3   chr3_56495578     ZGre    C    A        1      2        2 
   3   chr3_56495578     ZHar    C    A        1      2        2 
   3   chr3_56495578   Sample    C    A        0      0        2 
   3   chr3_56505310     AAsi    T    C        0      0        2 
   3   chr3_56505310     AKia    T    C        0      0        2 
   3   chr3_56505310     AOna    T    C        0      0        2 
   3   chr3_56505310     ASom    T    C        0      0        2 
   3   chr3_56505310     HCab    T    C        0      0        2 
   3   chr3_56505310     HPrz    T    C        0      0        2 
   3   chr3_56505310     ZBoe    T    C        0      0        2 
   3   chr3_56505310     ZGre    T    C        1      2        2 
   3   chr3_56505310     ZHar    T    C        0      0        2 
   3   chr3_56505310   Sample    T    C        0      0        2 
   3   chr3_56505879     AAsi    T    C        0      0        2 
   3   chr3_56505879     AKia    T    C        0      0        2 
   3   chr3_56505879     AOna    T    C        0      0        2 
   3   chr3_56505879     ASom    T    C        0      0        2 
   3   chr3_56505879     HCab    T    C        0      0        2 
   3   chr3_56505879     HPrz    T    C        0      0        2 
   3   chr3_56505879     ZBoe    T    C        0      0        2 
   3   chr3_56505879     ZGre    T    C        0      0        2 
   3   chr3_56505879     ZHar    T    C        1      2        2 
   3   chr3_56505879   Sample    T    C        0      0        2 
   3   chr3_56510355     AAsi    G    A        0      0        2 
   3   chr3_56510355     AKia    G    A        1      2        2 
   3   chr3_56510355     AOna    G    A        0      0        2 
   3   chr3_56510355     ASom    G    A        0      0        2 
   3   chr3_56510355     HCab    G    A        0      0        2 
   3   chr3_56510355     HPrz    G    A        0      0        2 
   3   chr3_56510355     ZBoe    G    A      0.5      1        2 
   3   chr3_56510355     ZGre    G    A        0      0        2 
   3   chr3_56510355     ZHar    G    A        0      0        2 
   3   chr3_56510355   Sample    G    A        0      0        2 
   3   chr3_56523851     AAsi    C    T        0      0        2 
   3   chr3_56523851     AKia    C    T        0      0        2 
   3   chr3_56523851     AOna    C    T        0      0        2 
   3   chr3_56523851     ASom    C    T        0      0        2 
   3   chr3_56523851     HCab    C    T        0      0        2 
   3   chr3_56523851     HPrz    C    T        0      0        2 
   3   chr3_56523851     ZBoe    C    T      0.5      1        2 
   3   chr3_56523851     ZGre    C    T        0      0        2 
   3   chr3_56523851     ZHar    C    T        0      0        2 
   3   chr3_56523851   Sample    C    T        0      0        2 
   3   chr3_56525188     AAsi    C    T        0      0        2 
   3   chr3_56525188     AKia    C    T        0      0        2 
   3   chr3_56525188     AOna    C    T        0      0        2 
   3   chr3_56525188     ASom    C    T        0      0        2 
   3   chr3_56525188     HCab    C    T        1      2        2 
   3   chr3_56525188     HPrz    C    T        1      2        2 
   3   chr3_56525188     ZBoe    C    T        0      0        2 
   3   chr3_56525188     ZGre    C    T        0      0        2 
   3   chr3_56525188     ZHar    C    T        0      0        2 
   3   chr3_56525188   Sample    C    T        0      0        2 
   3   chr3_56535827     AAsi    G    A        0      0        2 
   3   chr3_56535827     AKia    G    A        0      0        2 
   3   chr3_56535827     AOna    G    A        0      0        2 
   3   chr3_56535827     ASom    G    A        0      0        2 
   3   chr3_56535827     HCab    G    A        0      0        2 
   3   chr3_56535827     HPrz    G    A        0      0        2 
   3   chr3_56535827     ZBoe    G    A        0      0        2 
   3   chr3_56535827     ZGre    G    A        1      2        2 
   3   chr3_56535827     ZHar    G    A        0      0        2 
   3   chr3_56535827   Sample    G    A        0      0        2 
   3   chr3_56537590     AAsi    T    G        0      0        2 
   3   chr3_56537590     AKia    T    G        1      2        2 
   3   chr3_56537590     AOna    T    G        0      0        2 
   3   chr3_56537590     ASom    T    G        0      0        2 
   3   chr3_56537590     HCab    T    G        0      0        2 
   3   chr3_56537590     HPrz    T    G        0      0        2 
   3   chr3_56537590     ZBoe    T    G        0      0        2 
   3   chr3_56537590     ZGre    T    G        0      0        2 
   3   chr3_56537590     ZHar    T    G        0      0        2 
   3   chr3_56537590   Sample    T    G        0      0        2 
   3   chr3_56540175     AAsi    A    G        0      0        2 
   3   chr3_56540175     AKia    A    G        0      0        2 
   3   chr3_56540175     AOna    A    G      0.5      1        2 
   3   chr3_56540175     ASom    A    G        0      0        2 
   3   chr3_56540175     HCab    A    G        0      0        2 
   3   chr3_56540175     HPrz    A    G        0      0        2 
   3   chr3_56540175     ZBoe    A    G        0      0        2 
   3   chr3_56540175     ZGre    A    G        0      0        2 
   3   chr3_56540175     ZHar    A    G        0      0        2 
   3   chr3_56540175   Sample    A    G        0      0        2 
   3   chr3_56550658     AAsi    C    T        1      2        2 
   3   chr3_56550658     AKia    C    T        0      0        2 
   3   chr3_56550658     AOna    C    T        0      0        2 
   3   chr3_56550658     ASom    C    T        0      0        2 
   3   chr3_56550658     HCab    C    T        0      0        2 
   3   chr3_56550658     HPrz    C    T        0      0        2 
   3   chr3_56550658     ZBoe    C    T        0      0        2 
   3   chr3_56550658     ZGre    C    T        0      0        2 
   3   chr3_56550658     ZHar    C    T        0      0        2 
   3   chr3_56550658   Sample    C    T        1      2        2 
   3   chr3_56560859     AAsi    A    C        1      2        2 
   3   chr3_56560859     AKia    A    C        1      2        2 
   3   chr3_56560859     AOna    A    C      0.5      1        2 
   3   chr3_56560859     ASom    A    C        1      2        2 
   3   chr3_56560859     HCab    A    C        0      0        2 
   3   chr3_56560859     HPrz    A    C        0      0        2 
   3   chr3_56560859     ZBoe    A    C        0      0        2 
   3   chr3_56560859     ZGre    A    C        0      0        2 
   3   chr3_56560859     ZHar    A    C        0      0        2 
   3   chr3_56560859   Sample    A    C        1      2        2 
   3   chr3_56561727     AAsi    G    A        0      0        2 
   3   chr3_56561727     AKia    G    A        0      0        2 
   3   chr3_56561727     AOna    G    A        0      0        2 
   3   chr3_56561727     ASom    G    A        0      0        2 
   3   chr3_56561727     HCab    G    A        0      0        2 
   3   chr3_56561727     HPrz    G    A        0      0        2 
   3   chr3_56561727     ZBoe    G    A      0.5      1        2 
   3   chr3_56561727     ZGre    G    A        0      0        2 
   3   chr3_56561727     ZHar    G    A        0      0        2 
   3   chr3_56561727   Sample    G    A        0      0        2 
   3   chr3_56561858     AAsi    G    A        1      2        2 
   3   chr3_56561858     AKia    G    A        1      2        2 
   3   chr3_56561858     AOna    G    A        1      2        2 
   3   chr3_56561858     ASom    G    A        1      2        2 
   3   chr3_56561858     HCab    G    A        0      0        2 
   3   chr3_56561858     HPrz    G    A        0      0        2 
   3   chr3_56561858     ZBoe    G    A        0      0        2 
   3   chr3_56561858     ZGre    G    A        0      0        2 
   3   chr3_56561858     ZHar    G    A        0      0        2 
   3   chr3_56561858   Sample    G    A        1      2        2 
   3   chr3_56561901     AAsi    C    T        0      0        2 
   3   chr3_56561901     AKia    C    T        0      0        2 
   3   chr3_56561901     AOna    C    T        0      0        2 
   3   chr3_56561901     ASom    C    T        0      0        2 
   3   chr3_56561901     HCab    C    T        0      0        2 
   3   chr3_56561901     HPrz    C    T        0      0        2 
   3   chr3_56561901     ZBoe    C    T        1      2        2 
   3   chr3_56561901     ZGre    C    T        1      2        2 
   3   chr3_56561901     ZHar    C    T        1      2        2 
   3   chr3_56561901   Sample    C    T        0      0        2 
   3   chr3_56569690     AAsi    T    G        0      0        2 
   3   chr3_56569690     AKia    T    G        0      0        2 
   3   chr3_56569690     AOna    T    G        0      0        2 
   3   chr3_56569690     ASom    T    G        0      0        2 
   3   chr3_56569690     HCab    T    G        0      0        2 
   3   chr3_56569690     HPrz    T    G        0      0        2 
   3   chr3_56569690     ZBoe    T    G        0      0        2 
   3   chr3_56569690     ZGre    T    G        0      0        2 
   3   chr3_56569690     ZHar    T    G      0.5      1        2 
   3   chr3_56569690   Sample    T    G        0      0        2 
   3   chr3_56575594     AAsi    T    C        1      2        2 
   3   chr3_56575594     AKia    T    C        0      0        2 
   3   chr3_56575594     AOna    T    C        0      0        2 
   3   chr3_56575594     ASom    T    C        0      0        2 
   3   chr3_56575594     HCab    T    C        0      0        2 
   3   chr3_56575594     HPrz    T    C        0      0        2 
   3   chr3_56575594     ZBoe    T    C        0      0        2 
   3   chr3_56575594     ZGre    T    C        0      0        2 
   3   chr3_56575594     ZHar    T    C        0      0        2 
   3   chr3_56575594   Sample    T    C        1      2        2 
   3   chr3_56580246     AAsi    G    A        0      0        2 
   3   chr3_56580246     AKia    G    A        0      0        2 
   3   chr3_56580246     AOna    G    A        0      0        2 
   3   chr3_56580246     ASom    G    A        0      0        2 
   3   chr3_56580246     HCab    G    A        1      2        2 
   3   chr3_56580246     HPrz    G    A        1      2        2 
   3   chr3_56580246     ZBoe    G    A        0      0        2 
   3   chr3_56580246     ZGre    G    A        0      0        2 
   3   chr3_56580246     ZHar    G    A        0      0        2 
   3   chr3_56580246   Sample    G    A        0      0        2 
   3   chr3_56580698     AAsi    G    A        0      0        2 
   3   chr3_56580698     AKia    G    A        0      0        2 
   3   chr3_56580698     AOna    G    A        0      0        2 
   3   chr3_56580698     ASom    G    A        0      0        2 
   3   chr3_56580698     HCab    G    A        1      2        2 
   3   chr3_56580698     HPrz    G    A        1      2        2 
   3   chr3_56580698     ZBoe    G    A        0      0        2 
   3   chr3_56580698     ZGre    G    A        0      0        2 
   3   chr3_56580698     ZHar    G    A        0      0        2 
   3   chr3_56580698   Sample    G    A        0      0        2 
   3   chr3_56580918     AAsi    T    C        0      0        2 
   3   chr3_56580918     AKia    T    C        0      0        2 
   3   chr3_56580918     AOna    T    C        0      0        2 
   3   chr3_56580918     ASom    T    C        0      0        2 
   3   chr3_56580918     HCab    T    C        0      0        2 
   3   chr3_56580918     HPrz    T    C        0      0        2 
   3   chr3_56580918     ZBoe    T    C      0.5      1        2 
   3   chr3_56580918     ZGre    T    C        0      0        2 
   3   chr3_56580918     ZHar    T    C        0      0        2 
   3   chr3_56580918   Sample    T    C        0      0        2 
   3   chr3_56586487     AAsi    A    G        0      0        2 
   3   chr3_56586487     AKia    A    G        1      2        2 
   3   chr3_56586487     AOna    A    G        1      2        2 
   3   chr3_56586487     ASom    A    G        0      0        2 
   3   chr3_56586487     HCab    A    G        0      0        2 
   3   chr3_56586487     HPrz    A    G        0      0        2 
   3   chr3_56586487     ZBoe    A    G        0      0        2 
   3   chr3_56586487     ZGre    A    G        0      0        2 
   3   chr3_56586487     ZHar    A    G        0      0        2 
   3   chr3_56586487   Sample    A    G        0      0        2 
   3   chr3_56596712     AAsi    G    A        0      0        2 
   3   chr3_56596712     AKia    G    A        0      0        2 
   3   chr3_56596712     AOna    G    A        0      0        2 
   3   chr3_56596712     ASom    G    A        0      0        2 
   3   chr3_56596712     HCab    G    A        0      0        2 
   3   chr3_56596712     HPrz    G    A        0      0        2 
   3   chr3_56596712     ZBoe    G    A        0      0        2 
   3   chr3_56596712     ZGre    G    A        0      0        2 
   3   chr3_56596712     ZHar    G    A        1      2        2 
   3   chr3_56596712   Sample    G    A        0      0        2 
   3   chr3_56604631     AAsi    C    A        0      0        2 
   3   chr3_56604631     AKia    C    A        0      0        2 
   3   chr3_56604631     AOna    C    A        0      0        2 
   3   chr3_56604631     ASom    C    A        1      2        2 
   3   chr3_56604631     HCab    C    A        0      0        2 
   3   chr3_56604631     HPrz    C    A        0      0        2 
   3   chr3_56604631     ZBoe    C    A        0      0        2 
   3   chr3_56604631     ZGre    C    A        0      0        2 
   3   chr3_56604631     ZHar    C    A        0      0        2 
   3   chr3_56604631   Sample    C    A        0      0        2 
   3   chr3_56607458     AAsi    T    G        0      0        2 
   3   chr3_56607458     AKia    T    G        1      2        2 
   3   chr3_56607458     AOna    T    G        0      0        2 
   3   chr3_56607458     ASom    T    G        0      0        2 
   3   chr3_56607458     HCab    T    G        0      0        2 
   3   chr3_56607458     HPrz    T    G        0      0        2 
   3   chr3_56607458     ZBoe    T    G        0      0        2 
   3   chr3_56607458     ZGre    T    G        0      0        2 
   3   chr3_56607458     ZHar    T    G        0      0        2 
   3   chr3_56607458   Sample    T    G        0      0        2 
   3   chr3_56608839     AAsi    G    A        0      0        2 
   3   chr3_56608839     AKia    G    A        0      0        2 
   3   chr3_56608839     AOna    G    A        0      0        2 
   3   chr3_56608839     ASom    G    A        0      0        2 
   3   chr3_56608839     HCab    G    A        1      2        2 
   3   chr3_56608839     HPrz    G    A        1      2        2 
   3   chr3_56608839     ZBoe    G    A        0      0        2 
   3   chr3_56608839     ZGre    G    A        0      0        2 
   3   chr3_56608839     ZHar    G    A        0      0        2 
   3   chr3_56608839   Sample    G    A        0      0        2 
   3   chr3_56610608     AAsi    G    T        0      0        2 
   3   chr3_56610608     AKia    G    T        0      0        2 
   3   chr3_56610608     AOna    G    T        0      0        2 
   3   chr3_56610608     ASom    G    T        0      0        2 
   3   chr3_56610608     HCab    G    T        0      0        2 
   3   chr3_56610608     HPrz    G    T        0      0        2 
   3   chr3_56610608     ZBoe    G    T        1      2        2 
   3   chr3_56610608     ZGre    G    T        1      2        2 
   3   chr3_56610608     ZHar    G    T        1      2        2 
   3   chr3_56610608   Sample    G    T        0      0        2 
   3   chr3_56611807     AAsi    T    C        0      0        2 
   3   chr3_56611807     AKia    T    C        1      2        2 
   3   chr3_56611807     AOna    T    C        0      0        2 
   3   chr3_56611807     ASom    T    C        0      0        2 
   3   chr3_56611807     HCab    T    C        0      0        2 
   3   chr3_56611807     HPrz    T    C        0      0        2 
   3   chr3_56611807     ZBoe    T    C        0      0        2 
   3   chr3_56611807     ZGre    T    C        0      0        2 
   3   chr3_56611807     ZHar    T    C        0      0        2 
   3   chr3_56611807   Sample    T    C        0      0        2 
   3   chr3_56611864     AAsi    T    C        0      0        2 
   3   chr3_56611864     AKia    T    C        0      0        2 
   3   chr3_56611864     AOna    T    C        0      0        2 
   3   chr3_56611864     ASom    T    C        0      0        2 
   3   chr3_56611864     HCab    T    C      0.5      1        2 
   3   chr3_56611864     HPrz    T    C        0      0        2 
   3   chr3_56611864     ZBoe    T    C        0      0        2 
   3   chr3_56611864     ZGre    T    C        0      0        2 
   3   chr3_56611864     ZHar    T    C        0      0        2 
   3   chr3_56611864   Sample    T    C        0      0        2 
   3   chr3_56612213     AAsi    A    C        0      0        2 
   3   chr3_56612213     AKia    A    C        0      0        2 
   3   chr3_56612213     AOna    A    C        0      0        2 
   3   chr3_56612213     ASom    A    C        0      0        2 
   3   chr3_56612213     HCab    A    C        0      0        2 
   3   chr3_56612213     HPrz    A    C        0      0        2 
   3   chr3_56612213     ZBoe    A    C        1      2        2 
   3   chr3_56612213     ZGre    A    C        0      0        2 
   3   chr3_56612213     ZHar    A    C        0      0        2 
   3   chr3_56612213   Sample    A    C        0      0        2 
   3   chr3_56614968     AAsi    A    G        0      0        2 
   3   chr3_56614968     AKia    A    G        0      0        2 
   3   chr3_56614968     AOna    A    G        0      0        2 
   3   chr3_56614968     ASom    A    G        0      0        2 
   3   chr3_56614968     HCab    A    G        0      0        2 
   3   chr3_56614968     HPrz    A    G        0      0        2 
   3   chr3_56614968     ZBoe    A    G        1      2        2 
   3   chr3_56614968     ZGre    A    G        1      2        2 
   3   chr3_56614968     ZHar    A    G        1      2        2 
   3   chr3_56614968   Sample    A    G        0      0        2 
   3   chr3_56627591     AAsi    C    G        0      0        2 
   3   chr3_56627591     AKia    C    G        0      0        2 
   3   chr3_56627591     AOna    C    G        0      0        2 
   3   chr3_56627591     ASom    C    G        1      2        2 
   3   chr3_56627591     HCab    C    G        0      0        2 
   3   chr3_56627591     HPrz    C    G        0      0        2 
   3   chr3_56627591     ZBoe    C    G        0      0        2 
   3   chr3_56627591     ZGre    C    G        0      0        2 
   3   chr3_56627591     ZHar    C    G        0      0        2 
   3   chr3_56627591   Sample    C    G        0      0        2 
   3   chr3_56628607     AAsi    G    T        0      0        2 
   3   chr3_56628607     AKia    G    T        0      0        2 
   3   chr3_56628607     AOna    G    T        0      0        2 
   3   chr3_56628607     ASom    G    T        0      0        2 
   3   chr3_56628607     HCab    G    T        1      2        2 
   3   chr3_56628607     HPrz    G    T        1      2        2 
   3   chr3_56628607     ZBoe    G    T        0      0        2 
   3   chr3_56628607     ZGre    G    T        0      0        2 
   3   chr3_56628607     ZHar    G    T        0      0        2 
   3   chr3_56628607   Sample    G    T        0      0        2 
   3   chr3_56628798     AAsi    G    A        0      0        2 
   3   chr3_56628798     AKia    G    A        0      0        2 
   3   chr3_56628798     AOna    G    A        0      0        2 
   3   chr3_56628798     ASom    G    A        0      0        2 
   3   chr3_56628798     HCab    G    A        0      0        2 
   3   chr3_56628798     HPrz    G    A        0      0        2 
   3   chr3_56628798     ZBoe    G    A        0      0        2 
   3   chr3_56628798     ZGre    G    A        1      2        2 
   3   chr3_56628798     ZHar    G    A        0      0        2 
   3   chr3_56628798   Sample    G    A        0      0        2 
   3   chr3_56641263     AAsi    A    G        0      0        2 
   3   chr3_56641263     AKia    A    G        0      0        2 
   3   chr3_56641263     AOna    A    G        0      0        2 
   3   chr3_56641263     ASom    A    G        0      0        2 
   3   chr3_56641263     HCab    A    G        0      0        2 
   3   chr3_56641263     HPrz    A    G        0      0        2 
   3   chr3_56641263     ZBoe    A    G        1      2        2 
   3   chr3_56641263     ZGre    A    G        0      0        2 
   3   chr3_56641263     ZHar    A    G        0      0        2 
   3   chr3_56641263   Sample    A    G        0      0        2 
   3   chr3_56644546     AAsi    T    C        0      0        2 
   3   chr3_56644546     AKia    T    C        0      0        2 
   3   chr3_56644546     AOna    T    C        0      0        2 
   3   chr3_56644546     ASom    T    C        0      0        2 
   3   chr3_56644546     HCab    T    C      0.5      1        2 
   3   chr3_56644546     HPrz    T    C        0      0        2 
   3   chr3_56644546     ZBoe    T    C        0      0        2 
   3   chr3_56644546     ZGre    T    C        0      0        2 
   3   chr3_56644546     ZHar    T    C        0      0        2 
   3   chr3_56644546   Sample    T    C        0      0        2 
   3   chr3_56651535     AAsi    T    A        0      0        2 
   3   chr3_56651535     AKia    T    A        0      0        2 
   3   chr3_56651535     AOna    T    A        0      0        2 
   3   chr3_56651535     ASom    T    A        0      0        2 
   3   chr3_56651535     HCab    T    A        1      2        2 
   3   chr3_56651535     HPrz    T    A        1      2        2 
   3   chr3_56651535     ZBoe    T    A        0      0        2 
   3   chr3_56651535     ZGre    T    A        0      0        2 
   3   chr3_56651535     ZHar    T    A        0      0        2 
   3   chr3_56651535   Sample    T    A        0      0        2 
   3   chr3_56664899     AAsi    A    C        0      0        2 
   3   chr3_56664899     AKia    A    C        0      0        2 
   3   chr3_56664899     AOna    A    C      0.5      1        2 
   3   chr3_56664899     ASom    A    C        0      0        2 
   3   chr3_56664899     HCab    A    C        0      0        2 
   3   chr3_56664899     HPrz    A    C        0      0        2 
   3   chr3_56664899     ZBoe    A    C        0      0        2 
   3   chr3_56664899     ZGre    A    C        0      0        2 
   3   chr3_56664899     ZHar    A    C        0      0        2 
   3   chr3_56664899   Sample    A    C        0      0        2 
   3   chr3_56672056     AAsi    C    A        0      0        2 
   3   chr3_56672056     AKia    C    A        0      0        2 
   3   chr3_56672056     AOna    C    A        0      0        2 
   3   chr3_56672056     ASom    C    A        0      0        2 
   3   chr3_56672056     HCab    C    A        0      0        2 
   3   chr3_56672056     HPrz    C    A        0      0        2 
   3   chr3_56672056     ZBoe    C    A        0      0        2 
   3   chr3_56672056     ZGre    C    A        1      2        2 
   3   chr3_56672056     ZHar    C    A        0      0        2 
   3   chr3_56672056   Sample    C    A        0      0        2 
   3   chr3_56676484     AAsi    A    G        0      0        2 
   3   chr3_56676484     AKia    A    G        0      0        2 
   3   chr3_56676484     AOna    A    G        0      0        2 
   3   chr3_56676484     ASom    A    G        0      0        2 
   3   chr3_56676484     HCab    A    G        1      2        2 
   3   chr3_56676484     HPrz    A    G        1      2        2 
   3   chr3_56676484     ZBoe    A    G        0      0        2 
   3   chr3_56676484     ZGre    A    G        0      0        2 
   3   chr3_56676484     ZHar    A    G        0      0        2 
   3   chr3_56676484   Sample    A    G        0      0        2 
   3   chr3_56677855     AAsi    G    A        0      0        2 
   3   chr3_56677855     AKia    G    A        0      0        2 
   3   chr3_56677855     AOna    G    A        0      0        2 
   3   chr3_56677855     ASom    G    A        0      0        2 
   3   chr3_56677855     HCab    G    A        1      2        2 
   3   chr3_56677855     HPrz    G    A        1      2        2 
   3   chr3_56677855     ZBoe    G    A        0      0        2 
   3   chr3_56677855     ZGre    G    A        0      0        2 
   3   chr3_56677855     ZHar    G    A        0      0        2 
   3   chr3_56677855   Sample    G    A        0      0        2 
   3   chr3_56696607     AAsi    T    C        0      0        2 
   3   chr3_56696607     AKia    T    C        0      0        2 
   3   chr3_56696607     AOna    T    C        0      0        2 
   3   chr3_56696607     ASom    T    C        0      0        2 
   3   chr3_56696607     HCab    T    C        0      0        2 
   3   chr3_56696607     HPrz    T    C        0      0        2 
   3   chr3_56696607     ZBoe    T    C        0      0        2 
   3   chr3_56696607     ZGre    T    C        0      0        2 
   3   chr3_56696607     ZHar    T    C      0.5      1        2 
   3   chr3_56696607   Sample    T    C        0      0        2 
   3   chr3_56697873     AAsi    T    C        1      2        2 
   3   chr3_56697873     AKia    T    C        0      0        2 
   3   chr3_56697873     AOna    T    C        0      0        2 
   3   chr3_56697873     ASom    T    C        0      0        2 
   3   chr3_56697873     HCab    T    C        0      0        2 
   3   chr3_56697873     HPrz    T    C        0      0        2 
   3   chr3_56697873     ZBoe    T    C        0      0        2 
   3   chr3_56697873     ZGre    T    C        0      0        2 
   3   chr3_56697873     ZHar    T    C        0      0        2 
   3   chr3_56697873   Sample    T    C        1      2        2 
   3   chr3_56703325     AAsi    T    C        0      0        2 
   3   chr3_56703325     AKia    T    C        0      0        2 
   3   chr3_56703325     AOna    T    C        0      0        2 
   3   chr3_56703325     ASom    T    C        0      0        2 
   3   chr3_56703325     HCab    T    C        0      0        2 
   3   chr3_56703325     HPrz    T    C        0      0        2 
   3   chr3_56703325     ZBoe    T    C      0.5      1        2 
   3   chr3_56703325     ZGre    T    C        0      0        2 
   3   chr3_56703325     ZHar    T    C        0      0        2 
   3   chr3_56703325   Sample    T    C        0      0        2 
   3   chr3_56706645     AAsi    T    A        0      0        2 
   3   chr3_56706645     AKia    T    A        0      0        2 
   3   chr3_56706645     AOna    T    A        0      0        2 
   3   chr3_56706645     ASom    T    A        0      0        2 
   3   chr3_56706645     HCab    T    A        1      2        2 
   3   chr3_56706645     HPrz    T    A        1      2        2 
   3   chr3_56706645     ZBoe    T    A        0      0        2 
   3   chr3_56706645     ZGre    T    A        0      0        2 
   3   chr3_56706645     ZHar    T    A        0      0        2 
   3   chr3_56706645   Sample    T    A        0      0        2 
   3   chr3_56716458     AAsi    C    T        0      0        2 
   3   chr3_56716458     AKia    C    T        0      0        2 
   3   chr3_56716458     AOna    C    T        0      0        2 
   3   chr3_56716458     ASom    C    T        1      2        2 
   3   chr3_56716458     HCab    C    T        0      0        2 
   3   chr3_56716458     HPrz    C    T        0      0        2 
   3   chr3_56716458     ZBoe    C    T        0      0        2 
   3   chr3_56716458     ZGre    C    T        0      0        2 
   3   chr3_56716458     ZHar    C    T        0      0        2 
   3   chr3_56716458   Sample    C    T        0      0        2 
   3   chr3_56726613     AAsi    G    A        0      0        2 
   3   chr3_56726613     AKia    G    A        0      0        2 
   3   chr3_56726613     AOna    G    A        0      0        2 
   3   chr3_56726613     ASom    G    A        0      0        2 
   3   chr3_56726613     HCab    G    A        0      0        2 
   3   chr3_56726613     HPrz    G    A        0      0        2 
   3   chr3_56726613     ZBoe    G    A        0      0        2 
   3   chr3_56726613     ZGre    G    A        0      0        2 
   3   chr3_56726613     ZHar    G    A        1      2        2 
   3   chr3_56726613   Sample    G    A        0      0        2 
   3   chr3_56729346     AAsi    T    C        0      0        2 
   3   chr3_56729346     AKia    T    C        0      0        2 
   3   chr3_56729346     AOna    T    C        0      0        2 
   3   chr3_56729346     ASom    T    C        1      2        2 
   3   chr3_56729346     HCab    T    C        0      0        2 
   3   chr3_56729346     HPrz    T    C        0      0        2 
   3   chr3_56729346     ZBoe    T    C        0      0        2 
   3   chr3_56729346     ZGre    T    C        0      0        2 
   3   chr3_56729346     ZHar    T    C        0      0        2 
   3   chr3_56729346   Sample    T    C        0      0        2 
   3   chr3_56739817     AAsi    G    T        0      0        2 
   3   chr3_56739817     AKia    G    T        0      0        2 
   3   chr3_56739817     AOna    G    T        0      0        2 
   3   chr3_56739817     ASom    G    T        0      0        2 
   3   chr3_56739817     HCab    G    T        1      2        2 
   3   chr3_56739817     HPrz    G    T        1      2        2 
   3   chr3_56739817     ZBoe    G    T        0      0        2 
   3   chr3_56739817     ZGre    G    T        0      0        2 
   3   chr3_56739817     ZHar    G    T        0      0        2 
   3   chr3_56739817   Sample    G    T        0      0        2 
   3   chr3_56742512     AAsi    C    A        0      0        2 
   3   chr3_56742512     AKia    C    A        0      0        2 
   3   chr3_56742512     AOna    C    A        0      0        2 
   3   chr3_56742512     ASom    C    A        0      0        2 
   3   chr3_56742512     HCab    C    A        0      0        2 
   3   chr3_56742512     HPrz    C    A        0      0        2 
   3   chr3_56742512     ZBoe    C    A        1      2        2 
   3   chr3_56742512     ZGre    C    A        0      0        2 
   3   chr3_56742512     ZHar    C    A        0      0        2 
   3   chr3_56742512   Sample    C    A        0      0        2 
   3   chr3_56748259     AAsi    A    G        1      2        2 
   3   chr3_56748259     AKia    A    G        0      0        2 
   3   chr3_56748259     AOna    A    G        0      0        2 
   3   chr3_56748259     ASom    A    G        1      2        2 
   3   chr3_56748259     HCab    A    G        0      0        2 
   3   chr3_56748259     HPrz    A    G        0      0        2 
   3   chr3_56748259     ZBoe    A    G        0      0        2 
   3   chr3_56748259     ZGre    A    G        0      0        2 
   3   chr3_56748259     ZHar    A    G        0      0        2 
   3   chr3_56748259   Sample    A    G        1      2        2 
   3   chr3_56761127     AAsi    G    C        0      0        2 
   3   chr3_56761127     AKia    G    C        0      0        2 
   3   chr3_56761127     AOna    G    C        0      0        2 
   3   chr3_56761127     ASom    G    C        0      0        2 
   3   chr3_56761127     HCab    G    C        0      0        2 
   3   chr3_56761127     HPrz    G    C        0      0        2 
   3   chr3_56761127     ZBoe    G    C        0      0        2 
   3   chr3_56761127     ZGre    G    C        0      0        2 
   3   chr3_56761127     ZHar    G    C        1      2        2 
   3   chr3_56761127   Sample    G    C        0      0        2 
   3   chr3_56762424     AAsi    G    A        0      0        2 
   3   chr3_56762424     AKia    G    A      0.5      1        2 
   3   chr3_56762424     AOna    G    A        0      0        2 
   3   chr3_56762424     ASom    G    A        0      0        2 
   3   chr3_56762424     HCab    G    A        0      0        2 
   3   chr3_56762424     HPrz    G    A        0      0        2 
   3   chr3_56762424     ZBoe    G    A        0      0        2 
   3   chr3_56762424     ZGre    G    A        0      0        2 
   3   chr3_56762424     ZHar    G    A        0      0        2 
   3   chr3_56762424   Sample    G    A        0      0        2 
   3   chr3_56772774     AAsi    C    T        0      0        2 
   3   chr3_56772774     AKia    C    T        0      0        2 
   3   chr3_56772774     AOna    C    T        0      0        2 
   3   chr3_56772774     ASom    C    T        0      0        2 
   3   chr3_56772774     HCab    C    T        1      2        2 
   3   chr3_56772774     HPrz    C    T        1      2        2 
   3   chr3_56772774     ZBoe    C    T        0      0        2 
   3   chr3_56772774     ZGre    C    T        0      0        2 
   3   chr3_56772774     ZHar    C    T        0      0        2 
   3   chr3_56772774   Sample    C    T        0      0        2 
   3   chr3_56780396     AAsi    G    A        0      0        2 
   3   chr3_56780396     AKia    G    A        0      0        2 
   3   chr3_56780396     AOna    G    A        0      0        2 
   3   chr3_56780396     ASom    G    A        0      0        2 
   3   chr3_56780396     HCab    G    A      0.5      1        2 
   3   chr3_56780396     HPrz    G    A        1      2        2 
   3   chr3_56780396     ZBoe    G    A      0.5      1        2 
   3   chr3_56780396     ZGre    G    A        0      0        2 
   3   chr3_56780396     ZHar    G    A        0      0        2 
   3   chr3_56780396   Sample    G    A        0      0        2 
   3   chr3_56783095     AAsi    C    A        0      0        2 
   3   chr3_56783095     AKia    C    A      0.5      1        2 
   3   chr3_56783095     AOna    C    A        1      2        2 
   3   chr3_56783095     ASom    C    A        0      0        2 
   3   chr3_56783095     HCab    C    A        0      0        2 
   3   chr3_56783095     HPrz    C    A        0      0        2 
   3   chr3_56783095     ZBoe    C    A        0      0        2 
   3   chr3_56783095     ZGre    C    A        0      0        2 
   3   chr3_56783095     ZHar    C    A        0      0        2 
   3   chr3_56783095   Sample    C    A        0      0        2 
   3   chr3_56795129     AAsi    G    A        0      0        2 
   3   chr3_56795129     AKia    G    A        0      0        2 
   3   chr3_56795129     AOna    G    A        0      0        2 
   3   chr3_56795129     ASom    G    A        0      0        2 
   3   chr3_56795129     HCab    G    A        0      0        2 
   3   chr3_56795129     HPrz    G    A        0      0        2 
   3   chr3_56795129     ZBoe    G    A        0      0        2 
   3   chr3_56795129     ZGre    G    A        1      2        2 
   3   chr3_56795129     ZHar    G    A        0      0        2 
   3   chr3_56795129   Sample    G    A        0      0        2 
   3   chr3_56795793     AAsi    T    C        0      0        2 
   3   chr3_56795793     AKia    T    C        0      0        2 
   3   chr3_56795793     AOna    T    C      0.5      1        2 
   3   chr3_56795793     ASom    T    C        0      0        2 
   3   chr3_56795793     HCab    T    C        0      0        2 
   3   chr3_56795793     HPrz    T    C        0      0        2 
   3   chr3_56795793     ZBoe    T    C        0      0        2 
   3   chr3_56795793     ZGre    T    C        0      0        2 
   3   chr3_56795793     ZHar    T    C        0      0        2 
   3   chr3_56795793   Sample    T    C        0      0        2 
   3   chr3_56798304     AAsi    C    T        0      0        2 
   3   chr3_56798304     AKia    C    T        0      0        2 
   3   chr3_56798304     AOna    C    T        0      0        2 
   3   chr3_56798304     ASom    C    T        0      0        2 
   3   chr3_56798304     HCab    C    T        1      2        2 
   3   chr3_56798304     HPrz    C    T        1      2        2 
   3   chr3_56798304     ZBoe    C    T        0      0        2 
   3   chr3_56798304     ZGre    C    T        0      0        2 
   3   chr3_56798304     ZHar    C    T        0      0        2 
   3   chr3_56798304   Sample    C    T        0      0        2 
   3   chr3_56803825     AAsi    C    T        0      0        2 
   3   chr3_56803825     AKia    C    T        0      0        2 
   3   chr3_56803825     AOna    C    T        0      0        2 
   3   chr3_56803825     ASom    C    T        0      0        2 
   3   chr3_56803825     HCab    C    T        1      2        2 
   3   chr3_56803825     HPrz    C    T        1      2        2 
   3   chr3_56803825     ZBoe    C    T        0      0        2 
   3   chr3_56803825     ZGre    C    T        0      0        2 
   3   chr3_56803825     ZHar    C    T        0      0        2 
   3   chr3_56803825   Sample    C    T        0      0        2 
   3   chr3_56809776     AAsi    A    T        0      0        2 
   3   chr3_56809776     AKia    A    T        0      0        2 
   3   chr3_56809776     AOna    A    T        0      0        2 
   3   chr3_56809776     ASom    A    T        0      0        2 
   3   chr3_56809776     HCab    A    T        1      2        2 
   3   chr3_56809776     HPrz    A    T        1      2        2 
   3   chr3_56809776     ZBoe    A    T        0      0        2 
   3   chr3_56809776     ZGre    A    T        0      0        2 
   3   chr3_56809776     ZHar    A    T        0      0        2 
   3   chr3_56809776   Sample    A    T        0      0        2 
   3   chr3_56823213     AAsi    A    C        0      0        2 
   3   chr3_56823213     AKia    A    C      0.5      1        2 
   3   chr3_56823213     AOna    A    C        0      0        2 
   3   chr3_56823213     ASom    A    C        0      0        2 
   3   chr3_56823213     HCab    A    C        0      0        2 
   3   chr3_56823213     HPrz    A    C        0      0        2 
   3   chr3_56823213     ZBoe    A    C        0      0        2 
   3   chr3_56823213     ZGre    A    C        0      0        2 
   3   chr3_56823213     ZHar    A    C        0      0        2 
   3   chr3_56823213   Sample    A    C        0      0        2 
   3   chr3_56829520     AAsi    A    T        0      0        2 
   3   chr3_56829520     AKia    A    T        0      0        2 
   3   chr3_56829520     AOna    A    T        0      0        2 
   3   chr3_56829520     ASom    A    T        0      0        2 
   3   chr3_56829520     HCab    A    T        0      0        2 
   3   chr3_56829520     HPrz    A    T        0      0        2 
   3   chr3_56829520     ZBoe    A    T        0      0        2 
   3   chr3_56829520     ZGre    A    T        0      0        2 
   3   chr3_56829520     ZHar    A    T        1      2        2 
   3   chr3_56829520   Sample    A    T        0      0        2 
   3   chr3_56832328     AAsi    G    T        0      0        2 
   3   chr3_56832328     AKia    G    T      0.5      1        2 
   3   chr3_56832328     AOna    G    T        0      0        2 
   3   chr3_56832328     ASom    G    T        0      0        2 
   3   chr3_56832328     HCab    G    T        0      0        2 
   3   chr3_56832328     HPrz    G    T        0      0        2 
   3   chr3_56832328     ZBoe    G    T        0      0        2 
   3   chr3_56832328     ZGre    G    T        0      0        2 
   3   chr3_56832328     ZHar    G    T        0      0        2 
   3   chr3_56832328   Sample    G    T        0      0        2 
   3   chr3_56837477     AAsi    A    G        0      0        2 
   3   chr3_56837477     AKia    A    G        1      2        2 
   3   chr3_56837477     AOna    A    G      0.5      1        2 
   3   chr3_56837477     ASom    A    G        0      0        2 
   3   chr3_56837477     HCab    A    G        0      0        2 
   3   chr3_56837477     HPrz    A    G        0      0        2 
   3   chr3_56837477     ZBoe    A    G        1      2        2 
   3   chr3_56837477     ZGre    A    G        0      0        2 
   3   chr3_56837477     ZHar    A    G        1      2        2 
   3   chr3_56837477   Sample    A    G        0      0        2 
   3   chr3_56851202     AAsi    C    T        1      2        2 
   3   chr3_56851202     AKia    C    T        0      0        2 
   3   chr3_56851202     AOna    C    T        0      0        2 
   3   chr3_56851202     ASom    C    T        1      2        2 
   3   chr3_56851202     HCab    C    T        0      0        2 
   3   chr3_56851202     HPrz    C    T        0      0        2 
   3   chr3_56851202     ZBoe    C    T        0      0        2 
   3   chr3_56851202     ZGre    C    T        0      0        2 
   3   chr3_56851202     ZHar    C    T        0      0        2 
   3   chr3_56851202   Sample    C    T        1      2        2 
   3   chr3_56859742     AAsi    A    C        0      0        2 
   3   chr3_56859742     AKia    A    C        0      0        2 
   3   chr3_56859742     AOna    A    C      0.5      1        2 
   3   chr3_56859742     ASom    A    C        0      0        2 
   3   chr3_56859742     HCab    A    C        0      0        2 
   3   chr3_56859742     HPrz    A    C        0      0        2 
   3   chr3_56859742     ZBoe    A    C        0      0        2 
   3   chr3_56859742     ZGre    A    C        0      0        2 
   3   chr3_56859742     ZHar    A    C        0      0        2 
   3   chr3_56859742   Sample    A    C        0      0        2 
   3   chr3_56865961     AAsi    A    G        0      0        2 
   3   chr3_56865961     AKia    A    G        0      0        2 
   3   chr3_56865961     AOna    A    G        0      0        2 
   3   chr3_56865961     ASom    A    G        0      0        2 
   3   chr3_56865961     HCab    A    G        1      2        2 
   3   chr3_56865961     HPrz    A    G        1      2        2 
   3   chr3_56865961     ZBoe    A    G        0      0        2 
   3   chr3_56865961     ZGre    A    G        0      0        2 
   3   chr3_56865961     ZHar    A    G        0      0        2 
   3   chr3_56865961   Sample    A    G        0      0        2 
   3   chr3_56866110     AAsi    C    T        0      0        2 
   3   chr3_56866110     AKia    C    T        0      0        2 
   3   chr3_56866110     AOna    C    T        0      0        2 
   3   chr3_56866110     ASom    C    T        0      0        2 
   3   chr3_56866110     HCab    C    T        0      0        2 
   3   chr3_56866110     HPrz    C    T        0      0        2 
   3   chr3_56866110     ZBoe    C    T        0      0        2 
   3   chr3_56866110     ZGre    C    T        0      0        2 
   3   chr3_56866110     ZHar    C    T        1      2        2 
   3   chr3_56866110   Sample    C    T        0      0        2 
   3   chr3_56875901     AAsi    A    G        0      0        2 
   3   chr3_56875901     AKia    A    G        0      0        2 
   3   chr3_56875901     AOna    A    G        1      2        2 
   3   chr3_56875901     ASom    A    G        0      0        2 
   3   chr3_56875901     HCab    A    G        0      0        2 
   3   chr3_56875901     HPrz    A    G        0      0        2 
   3   chr3_56875901     ZBoe    A    G        0      0        2 
   3   chr3_56875901     ZGre    A    G        0      0        2 
   3   chr3_56875901     ZHar    A    G        0      0        2 
   3   chr3_56875901   Sample    A    G        0      0        2 
   3   chr3_56880677     AAsi    A    G        0      0        2 
   3   chr3_56880677     AKia    A    G        0      0        2 
   3   chr3_56880677     AOna    A    G        0      0        2 
   3   chr3_56880677     ASom    A    G        1      2        2 
   3   chr3_56880677     HCab    A    G        0      0        2 
   3   chr3_56880677     HPrz    A    G        0      0        2 
   3   chr3_56880677     ZBoe    A    G        0      0        2 
   3   chr3_56880677     ZGre    A    G        0      0        2 
   3   chr3_56880677     ZHar    A    G        0      0        2 
   3   chr3_56880677   Sample    A    G        0      0        2 
   3   chr3_56886946     AAsi    T    G        0      0        2 
   3   chr3_56886946     AKia    T    G        0      0        2 
   3   chr3_56886946     AOna    T    G      0.5      1        2 
   3   chr3_56886946     ASom    T    G        0      0        2 
   3   chr3_56886946     HCab    T    G        0      0        2 
   3   chr3_56886946     HPrz    T    G        0      0        2 
   3   chr3_56886946     ZBoe    T    G        0      0        2 
   3   chr3_56886946     ZGre    T    G        0      0        2 
   3   chr3_56886946     ZHar    T    G        0      0        2 
   3   chr3_56886946   Sample    T    G        0      0        2 
   3   chr3_56892144     AAsi    T    C        0      0        2 
   3   chr3_56892144     AKia    T    C        0      0        2 
   3   chr3_56892144     AOna    T    C        0      0        2 
   3   chr3_56892144     ASom    T    C        0      0        2 
   3   chr3_56892144     HCab    T    C        0      0        2 
   3   chr3_56892144     HPrz    T    C        0      0        2 
   3   chr3_56892144     ZBoe    T    C        0      0        2 
   3   chr3_56892144     ZGre    T    C        1      2        2 
   3   chr3_56892144     ZHar    T    C        0      0        2 
   3   chr3_56892144   Sample    T    C        0      0        2 
   3   chr3_56895520     AAsi    G    A        0      0        2 
   3   chr3_56895520     AKia    G    A        0      0        2 
   3   chr3_56895520     AOna    G    A        0      0        2 
   3   chr3_56895520     ASom    G    A        0      0        2 
   3   chr3_56895520     HCab    G    A        1      2        2 
   3   chr3_56895520     HPrz    G    A        1      2        2 
   3   chr3_56895520     ZBoe    G    A        0      0        2 
   3   chr3_56895520     ZGre    G    A        0      0        2 
   3   chr3_56895520     ZHar    G    A        0      0        2 
   3   chr3_56895520   Sample    G    A        0      0        2 
   3   chr3_56895998     AAsi    T    C        0      0        2 
   3   chr3_56895998     AKia    T    C        0      0        2 
   3   chr3_56895998     AOna    T    C        0      0        2 
   3   chr3_56895998     ASom    T    C        0      0        2 
   3   chr3_56895998     HCab    T    C        0      0        2 
   3   chr3_56895998     HPrz    T    C        0      0        2 
   3   chr3_56895998     ZBoe    T    C      0.5      1        2 
   3   chr3_56895998     ZGre    T    C        0      0        2 
   3   chr3_56895998     ZHar    T    C        0      0        2 
   3   chr3_56895998   Sample    T    C        0      0        2 
   3   chr3_56911798     AAsi    G    A        0      0        2 
   3   chr3_56911798     AKia    G    A        0      0        2 
   3   chr3_56911798     AOna    G    A        0      0        2 
   3   chr3_56911798     ASom    G    A        0      0        2 
   3   chr3_56911798     HCab    G    A        1      2        2 
   3   chr3_56911798     HPrz    G    A        1      2        2 
   3   chr3_56911798     ZBoe    G    A        0      0        2 
   3   chr3_56911798     ZGre    G    A        0      0        2 
   3   chr3_56911798     ZHar    G    A        0      0        2 
   3   chr3_56911798   Sample    G    A        0      0        2 
   3   chr3_56915179     AAsi    C    A        0      0        2 
   3   chr3_56915179     AKia    C    A        0      0        2 
   3   chr3_56915179     AOna    C    A        0      0        2 
   3   chr3_56915179     ASom    C    A        0      0        2 
   3   chr3_56915179     HCab    C    A        0      0        2 
   3   chr3_56915179     HPrz    C    A        0      0        2 
   3   chr3_56915179     ZBoe    C    A        0      0        2 
   3   chr3_56915179     ZGre    C    A        0      0        2 
   3   chr3_56915179     ZHar    C    A      0.5      1        2 
   3   chr3_56915179   Sample    C    A        0      0        2 
   3   chr3_56915985     AAsi    C    T        0      0        2 
   3   chr3_56915985     AKia    C    T        0      0        2 
   3   chr3_56915985     AOna    C    T      0.5      1        2 
   3   chr3_56915985     ASom    C    T        0      0        2 
   3   chr3_56915985     HCab    C    T        0      0        2 
   3   chr3_56915985     HPrz    C    T        0      0        2 
   3   chr3_56915985     ZBoe    C    T        0      0        2 
   3   chr3_56915985     ZGre    C    T        0      0        2 
   3   chr3_56915985     ZHar    C    T        0      0        2 
   3   chr3_56915985   Sample    C    T        0      0        2 
   3   chr3_56916456     AAsi    G    T        0      0        2 
   3   chr3_56916456     AKia    G    T        0      0        2 
   3   chr3_56916456     AOna    G    T        0      0        2 
   3   chr3_56916456     ASom    G    T        0      0        2 
   3   chr3_56916456     HCab    G    T      0.5      1        2 
   3   chr3_56916456     HPrz    G    T        1      2        2 
   3   chr3_56916456     ZBoe    G    T        0      0        2 
   3   chr3_56916456     ZGre    G    T        0      0        2 
   3   chr3_56916456     ZHar    G    T        0      0        2 
   3   chr3_56916456   Sample    G    T        0      0        2 
   3   chr3_56916711     AAsi    C    T        0      0        2 
   3   chr3_56916711     AKia    C    T        0      0        2 
   3   chr3_56916711     AOna    C    T        0      0        2 
   3   chr3_56916711     ASom    C    T        0      0        2 
   3   chr3_56916711     HCab    C    T      0.5      1        2 
   3   chr3_56916711     HPrz    C    T        0      0        2 
   3   chr3_56916711     ZBoe    C    T        0      0        2 
   3   chr3_56916711     ZGre    C    T        0      0        2 
   3   chr3_56916711     ZHar    C    T        0      0        2 
   3   chr3_56916711   Sample    C    T        0      0        2 
   3   chr3_56924843     AAsi    C    T        0      0        2 
   3   chr3_56924843     AKia    C    T        0      0        2 
   3   chr3_56924843     AOna    C    T        0      0        2 
   3   chr3_56924843     ASom    C    T        0      0        2 
   3   chr3_56924843     HCab    C    T      0.5      1        2 
   3   chr3_56924843     HPrz    C    T        1      2        2 
   3   chr3_56924843     ZBoe    C    T        0      0        2 
   3   chr3_56924843     ZGre    C    T        0      0        2 
   3   chr3_56924843     ZHar    C    T        0      0        2 
   3   chr3_56924843   Sample    C    T        0      0        2 
   3   chr3_56928758     AAsi    T    C        0      0        2 
   3   chr3_56928758     AKia    T    C        0      0        2 
   3   chr3_56928758     AOna    T    C        0      0        2 
   3   chr3_56928758     ASom    T    C        1      2        2 
   3   chr3_56928758     HCab    T    C        0      0        2 
   3   chr3_56928758     HPrz    T    C        0      0        2 
   3   chr3_56928758     ZBoe    T    C        0      0        2 
   3   chr3_56928758     ZGre    T    C        0      0        2 
   3   chr3_56928758     ZHar    T    C        0      0        2 
   3   chr3_56928758   Sample    T    C        0      0        2 
   3   chr3_56933190     AAsi    C    T        0      0        2 
   3   chr3_56933190     AKia    C    T        0      0        2 
   3   chr3_56933190     AOna    C    T        0      0        2 
   3   chr3_56933190     ASom    C    T        0      0        2 
   3   chr3_56933190     HCab    C    T        0      0        2 
   3   chr3_56933190     HPrz    C    T        0      0        2 
   3   chr3_56933190     ZBoe    C    T        1      2        2 
   3   chr3_56933190     ZGre    C    T        0      0        2 
   3   chr3_56933190     ZHar    C    T        0      0        2 
   3   chr3_56933190   Sample    C    T        0      0        2 
   3   chr3_56935245     AAsi    T    C        0      0        2 
   3   chr3_56935245     AKia    T    C        0      0        2 
   3   chr3_56935245     AOna    T    C      0.5      1        2 
   3   chr3_56935245     ASom    T    C        0      0        2 
   3   chr3_56935245     HCab    T    C        0      0        2 
   3   chr3_56935245     HPrz    T    C        0      0        2 
   3   chr3_56935245     ZBoe    T    C        0      0        2 
   3   chr3_56935245     ZGre    T    C        0      0        2 
   3   chr3_56935245     ZHar    T    C        0      0        2 
   3   chr3_56935245   Sample    T    C        1      2        2 
   3   chr3_56936822     AAsi    G    C      0.5      1        2 
   3   chr3_56936822     AKia    G    C        0      0        2 
   3   chr3_56936822     AOna    G    C        0      0        2 
   3   chr3_56936822     ASom    G    C        0      0        2 
   3   chr3_56936822     HCab    G    C        0      0        2 
   3   chr3_56936822     HPrz    G    C        0      0        2 
   3   chr3_56936822     ZBoe    G    C        0      0        2 
   3   chr3_56936822     ZGre    G    C        0      0        2 
   3   chr3_56936822     ZHar    G    C        0      0        2 
   3   chr3_56936822   Sample    G    C        1      2        2 
   3   chr3_56938915     AAsi    C    T        0      0        2 
   3   chr3_56938915     AKia    C    T        0      0        2 
   3   chr3_56938915     AOna    C    T        0      0        2 
   3   chr3_56938915     ASom    C    T        0      0        2 
   3   chr3_56938915     HCab    C    T        0      0        2 
   3   chr3_56938915     HPrz    C    T        0      0        2 
   3   chr3_56938915     ZBoe    C    T        0      0        2 
   3   chr3_56938915     ZGre    C    T        0      0        2 
   3   chr3_56938915     ZHar    C    T        1      2        2 
   3   chr3_56938915   Sample    C    T        0      0        2 
   3   chr3_56943280     AAsi    A    G        0      0        2 
   3   chr3_56943280     AKia    A    G        0      0        2 
   3   chr3_56943280     AOna    A    G        0      0        2 
   3   chr3_56943280     ASom    A    G        0      0        2 
   3   chr3_56943280     HCab    A    G        0      0        2 
   3   chr3_56943280     HPrz    A    G        0      0        2 
   3   chr3_56943280     ZBoe    A    G      0.5      1        2 
   3   chr3_56943280     ZGre    A    G        0      0        2 
   3   chr3_56943280     ZHar    A    G        0      0        2 
   3   chr3_56943280   Sample    A    G        0      0        2 
   3   chr3_56947703     AAsi    C    T        0      0        2 
   3   chr3_56947703     AKia    C    T        0      0        2 
   3   chr3_56947703     AOna    C    T        0      0        2 
   3   chr3_56947703     ASom    C    T        0      0        2 
   3   chr3_56947703     HCab    C    T        0      0        2 
   3   chr3_56947703     HPrz    C    T        0      0        2 
   3   chr3_56947703     ZBoe    C    T      0.5      1        2 
   3   chr3_56947703     ZGre    C    T        0      0        2 
   3   chr3_56947703     ZHar    C    T        0      0        2 
   3   chr3_56947703   Sample    C    T        0      0        2 
   3   chr3_56959109     AAsi    C    T        0      0        2 
   3   chr3_56959109     AKia    C    T        0      0        2 
   3   chr3_56959109     AOna    C    T        0      0        2 
   3   chr3_56959109     ASom    C    T        0      0        2 
   3   chr3_56959109     HCab    C    T        0      0        2 
   3   chr3_56959109     HPrz    C    T        0      0        2 
   3   chr3_56959109     ZBoe    C    T      0.5      1        2 
   3   chr3_56959109     ZGre    C    T        0      0        2 
   3   chr3_56959109     ZHar    C    T        0      0        2 
   3   chr3_56959109   Sample    C    T        0      0        2 
   3   chr3_56971746     AAsi    C    T        1      2        2 
   3   chr3_56971746     AKia    C    T        0      0        2 
   3   chr3_56971746     AOna    C    T        0      0        2 
   3   chr3_56971746     ASom    C    T        1      2        2 
   3   chr3_56971746     HCab    C    T        0      0        2 
   3   chr3_56971746     HPrz    C    T        0      0        2 
   3   chr3_56971746     ZBoe    C    T        0      0        2 
   3   chr3_56971746     ZGre    C    T        0      0        2 
   3   chr3_56971746     ZHar    C    T        0      0        2 
   3   chr3_56971746   Sample    C    T        1      2        2 
   3   chr3_56977007     AAsi    T    C        0      0        2 
   3   chr3_56977007     AKia    T    C        0      0        2 
   3   chr3_56977007     AOna    T    C        0      0        2 
   3   chr3_56977007     ASom    T    C        0      0        2 
   3   chr3_56977007     HCab    T    C        0      0        2 
   3   chr3_56977007     HPrz    T    C        0      0        2 
   3   chr3_56977007     ZBoe    T    C        0      0        2 
   3   chr3_56977007     ZGre    T    C        0      0        2 
   3   chr3_56977007     ZHar    T    C        1      2        2 
   3   chr3_56977007   Sample    T    C        0      0        2 
   3   chr3_56977673     AAsi    T    G        0      0        2 
   3   chr3_56977673     AKia    T    G        0      0        2 
   3   chr3_56977673     AOna    T    G      0.5      1        2 
   3   chr3_56977673     ASom    T    G        0      0        2 
   3   chr3_56977673     HCab    T    G        0      0        2 
   3   chr3_56977673     HPrz    T    G        0      0        2 
   3   chr3_56977673     ZBoe    T    G        0      0        2 
   3   chr3_56977673     ZGre    T    G        0      0        2 
   3   chr3_56977673     ZHar    T    G        0      0        2 
   3   chr3_56977673   Sample    T    G        0      0        2 
   3   chr3_56979852     AAsi    T    C        0      0        2 
   3   chr3_56979852     AKia    T    C        1      2        2 
   3   chr3_56979852     AOna    T    C        1      2        2 
   3   chr3_56979852     ASom    T    C        0      0        2 
   3   chr3_56979852     HCab    T    C        0      0        2 
   3   chr3_56979852     HPrz    T    C        0      0        2 
   3   chr3_56979852     ZBoe    T    C        0      0        2 
   3   chr3_56979852     ZGre    T    C        0      0        2 
   3   chr3_56979852     ZHar    T    C        0      0        2 
   3   chr3_56979852   Sample    T    C        0      0        2 
   3   chr3_56981385     AAsi    C    T        0      0        2 
   3   chr3_56981385     AKia    C    T        0      0        2 
   3   chr3_56981385     AOna    C    T        0      0        2 
   3   chr3_56981385     ASom    C    T        0      0        2 
   3   chr3_56981385     HCab    C    T        0      0        2 
   3   chr3_56981385     HPrz    C    T        0      0        2 
   3   chr3_56981385     ZBoe    C    T      0.5      1        2 
   3   chr3_56981385     ZGre    C    T        0      0        2 
   3   chr3_56981385     ZHar    C    T        0      0        2 
   3   chr3_56981385   Sample    C    T        0      0        2 
   3   chr3_56981970     AAsi    C    G        0      0        2 
   3   chr3_56981970     AKia    C    G        0      0        2 
   3   chr3_56981970     AOna    C    G        0      0        2 
   3   chr3_56981970     ASom    C    G        0      0        2 
   3   chr3_56981970     HCab    C    G        0      0        2 
   3   chr3_56981970     HPrz    C    G        0      0        2 
   3   chr3_56981970     ZBoe    C    G        0      0        2 
   3   chr3_56981970     ZGre    C    G        1      2        2 
   3   chr3_56981970     ZHar    C    G        0      0        2 
   3   chr3_56981970   Sample    C    G        0      0        2 
   3   chr3_56984635     AAsi    G    T        0      0        2 
   3   chr3_56984635     AKia    G    T        0      0        2 
   3   chr3_56984635     AOna    G    T        0      0        2 
   3   chr3_56984635     ASom    G    T        0      0        2 
   3   chr3_56984635     HCab    G    T        0      0        2 
   3   chr3_56984635     HPrz    G    T        0      0        2 
   3   chr3_56984635     ZBoe    G    T        0      0        2 
   3   chr3_56984635     ZGre    G    T        0      0        2 
   3   chr3_56984635     ZHar    G    T      0.5      1        2 
   3   chr3_56984635   Sample    G    T        0      0        2 
   3   chr3_56986050     AAsi    G    C        0      0        2 
   3   chr3_56986050     AKia    G    C        0      0        2 
   3   chr3_56986050     AOna    G    C        0      0        2 
   3   chr3_56986050     ASom    G    C        0      0        2 
   3   chr3_56986050     HCab    G    C        1      2        2 
   3   chr3_56986050     HPrz    G    C        1      2        2 
   3   chr3_56986050     ZBoe    G    C        0      0        2 
   3   chr3_56986050     ZGre    G    C        0      0        2 
   3   chr3_56986050     ZHar    G    C        0      0        2 
   3   chr3_56986050   Sample    G    C        0      0        2 
   3   chr3_56994549     AAsi    A    C        0      0        2 
   3   chr3_56994549     AKia    A    C        0      0        2 
   3   chr3_56994549     AOna    A    C        0      0        2 
   3   chr3_56994549     ASom    A    C        0      0        2 
   3   chr3_56994549     HCab    A    C        1      2        2 
   3   chr3_56994549     HPrz    A    C        1      2        2 
   3   chr3_56994549     ZBoe    A    C        0      0        2 
   3   chr3_56994549     ZGre    A    C        0      0        2 
   3   chr3_56994549     ZHar    A    C        0      0        2 
   3   chr3_56994549   Sample    A    C        0      0        2 
   3   chr3_56998206     AAsi    C    T        0      0        2 
   3   chr3_56998206     AKia    C    T        0      0        2 
   3   chr3_56998206     AOna    C    T        0      0        2 
   3   chr3_56998206     ASom    C    T        0      0        2 
   3   chr3_56998206     HCab    C    T        0      0        2 
   3   chr3_56998206     HPrz    C    T        0      0        2 
   3   chr3_56998206     ZBoe    C    T        0      0        2 
   3   chr3_56998206     ZGre    C    T        0      0        2 
   3   chr3_56998206     ZHar    C    T      0.5      1        2 
   3   chr3_56998206   Sample    C    T        0      0        2 
   3   chr3_57017155     AAsi    T    G        0      0        2 
   3   chr3_57017155     AKia    T    G        1      2        2 
   3   chr3_57017155     AOna    T    G      0.5      1        2 
   3   chr3_57017155     ASom    T    G        0      0        2 
   3   chr3_57017155     HCab    T    G        0      0        2 
   3   chr3_57017155     HPrz    T    G        0      0        2 
   3   chr3_57017155     ZBoe    T    G        0      0        2 
   3   chr3_57017155     ZGre    T    G        0      0        2 
   3   chr3_57017155     ZHar    T    G        0      0        2 
   3   chr3_57017155   Sample    T    G        0      0        2 
   3   chr3_57025633     AAsi    T    C        0      0        2 
   3   chr3_57025633     AKia    T    C        0      0        2 
   3   chr3_57025633     AOna    T    C        0      0        2 
   3   chr3_57025633     ASom    T    C        0      0        2 
   3   chr3_57025633     HCab    T    C        1      2        2 
   3   chr3_57025633     HPrz    T    C        1      2        2 
   3   chr3_57025633     ZBoe    T    C        0      0        2 
   3   chr3_57025633     ZGre    T    C        0      0        2 
   3   chr3_57025633     ZHar    T    C        0      0        2 
   3   chr3_57025633   Sample    T    C        0      0        2 
   3   chr3_57041994     AAsi    T    C        0      0        2 
   3   chr3_57041994     AKia    T    C        0      0        2 
   3   chr3_57041994     AOna    T    C        0      0        2 
   3   chr3_57041994     ASom    T    C        0      0        2 
   3   chr3_57041994     HCab    T    C        1      2        2 
   3   chr3_57041994     HPrz    T    C        1      2        2 
   3   chr3_57041994     ZBoe    T    C        0      0        2 
   3   chr3_57041994     ZGre    T    C        0      0        2 
   3   chr3_57041994     ZHar    T    C        0      0        2 
   3   chr3_57041994   Sample    T    C        0      0        2 
   3   chr3_57063876     AAsi    A    G        0      0        2 
   3   chr3_57063876     AKia    A    G        0      0        2 
   3   chr3_57063876     AOna    A    G      0.5      1        2 
   3   chr3_57063876     ASom    A    G        0      0        2 
   3   chr3_57063876     HCab    A    G        0      0        2 
   3   chr3_57063876     HPrz    A    G        0      0        2 
   3   chr3_57063876     ZBoe    A    G        0      0        2 
   3   chr3_57063876     ZGre    A    G        0      0        2 
   3   chr3_57063876     ZHar    A    G        0      0        2 
   3   chr3_57063876   Sample    A    G        0      0        2 
   3   chr3_57064317     AAsi    A    C        0      0        2 
   3   chr3_57064317     AKia    A    C        0      0        2 
   3   chr3_57064317     AOna    A    C        0      0        2 
   3   chr3_57064317     ASom    A    C        0      0        2 
   3   chr3_57064317     HCab    A    C        1      2        2 
   3   chr3_57064317     HPrz    A    C        1      2        2 
   3   chr3_57064317     ZBoe    A    C        0      0        2 
   3   chr3_57064317     ZGre    A    C        0      0        2 
   3   chr3_57064317     ZHar    A    C        0      0        2 
   3   chr3_57064317   Sample    A    C        0      0        2 
   3   chr3_57069106     AAsi    A    G        0      0        2 
   3   chr3_57069106     AKia    A    G        0      0        2 
   3   chr3_57069106     AOna    A    G        0      0        2 
   3   chr3_57069106     ASom    A    G        0      0        2 
   3   chr3_57069106     HCab    A    G        0      0        2 
   3   chr3_57069106     HPrz    A    G        0      0        2 
   3   chr3_57069106     ZBoe    A    G        0      0        2 
   3   chr3_57069106     ZGre    A    G        1      2        2 
   3   chr3_57069106     ZHar    A    G        0      0        2 
   3   chr3_57069106   Sample    A    G        0      0        2 
   3   chr3_57077898     AAsi    A    G        0      0        2 
   3   chr3_57077898     AKia    A    G        0      0        2 
   3   chr3_57077898     AOna    A    G        0      0        2 
   3   chr3_57077898     ASom    A    G        0      0        2 
   3   chr3_57077898     HCab    A    G        0      0        2 
   3   chr3_57077898     HPrz    A    G        0      0        2 
   3   chr3_57077898     ZBoe    A    G        0      0        2 
   3   chr3_57077898     ZGre    A    G        0      0        2 
   3   chr3_57077898     ZHar    A    G        1      2        2 
   3   chr3_57077898   Sample    A    G        0      0        2 
   3   chr3_57078049     AAsi    C    T        0      0        2 
   3   chr3_57078049     AKia    C    T        0      0        2 
   3   chr3_57078049     AOna    C    T      0.5      1        2 
   3   chr3_57078049     ASom    C    T        0      0        2 
   3   chr3_57078049     HCab    C    T        0      0        2 
   3   chr3_57078049     HPrz    C    T        0      0        2 
   3   chr3_57078049     ZBoe    C    T        0      0        2 
   3   chr3_57078049     ZGre    C    T        0      0        2 
   3   chr3_57078049     ZHar    C    T        0      0        2 
   3   chr3_57078049   Sample    C    T        0      0        2 
   3   chr3_57079424     AAsi    A    G        0      0        2 
   3   chr3_57079424     AKia    A    G        0      0        2 
   3   chr3_57079424     AOna    A    G        0      0        2 
   3   chr3_57079424     ASom    A    G        0      0        2 
   3   chr3_57079424     HCab    A    G      0.5      1        2 
   3   chr3_57079424     HPrz    A    G        0      0        2 
   3   chr3_57079424     ZBoe    A    G        0      0        2 
   3   chr3_57079424     ZGre    A    G        0      0        2 
   3   chr3_57079424     ZHar    A    G        0      0        2 
   3   chr3_57079424   Sample    A    G        0      0        2 
   3   chr3_57084506     AAsi    A    G        0      0        2 
   3   chr3_57084506     AKia    A    G        0      0        2 
   3   chr3_57084506     AOna    A    G        0      0        2 
   3   chr3_57084506     ASom    A    G        0      0        2 
   3   chr3_57084506     HCab    A    G        0      0        2 
   3   chr3_57084506     HPrz    A    G        0      0        2 
   3   chr3_57084506     ZBoe    A    G        0      0        2 
   3   chr3_57084506     ZGre    A    G        0      0        2 
   3   chr3_57084506     ZHar    A    G      0.5      1        2 
   3   chr3_57084506   Sample    A    G        0      0        2 
   3   chr3_57086863     AAsi    G    A        0      0        2 
   3   chr3_57086863     AKia    G    A        0      0        2 
   3   chr3_57086863     AOna    G    A      0.5      1        2 
   3   chr3_57086863     ASom    G    A        0      0        2 
   3   chr3_57086863     HCab    G    A        0      0        2 
   3   chr3_57086863     HPrz    G    A        0      0        2 
   3   chr3_57086863     ZBoe    G    A        0      0        2 
   3   chr3_57086863     ZGre    G    A        0      0        2 
   3   chr3_57086863     ZHar    G    A        0      0        2 
   3   chr3_57086863   Sample    G    A        0      0        2 
   3   chr3_57092866     AAsi    T    A        0      0        2 
   3   chr3_57092866     AKia    T    A        0      0        2 
   3   chr3_57092866     AOna    T    A        0      0        2 
   3   chr3_57092866     ASom    T    A        0      0        2 
   3   chr3_57092866     HCab    T    A        0      0        2 
   3   chr3_57092866     HPrz    T    A        0      0        2 
   3   chr3_57092866     ZBoe    T    A      0.5      1        2 
   3   chr3_57092866     ZGre    T    A        0      0        2 
   3   chr3_57092866     ZHar    T    A        0      0        2 
   3   chr3_57092866   Sample    T    A        0      0        2 
   3   chr3_57093775     AAsi    T    C        0      0        2 
   3   chr3_57093775     AKia    T    C        0      0        2 
   3   chr3_57093775     AOna    T    C        0      0        2 
   3   chr3_57093775     ASom    T    C        0      0        2 
   3   chr3_57093775     HCab    T    C        0      0        2 
   3   chr3_57093775     HPrz    T    C        0      0        2 
   3   chr3_57093775     ZBoe    T    C        0      0        2 
   3   chr3_57093775     ZGre    T    C        0      0        2 
   3   chr3_57093775     ZHar    T    C        1      2        2 
   3   chr3_57093775   Sample    T    C        0      0        2 
   3   chr3_57106988     AAsi    C    T        0      0        2 
   3   chr3_57106988     AKia    C    T        0      0        2 
   3   chr3_57106988     AOna    C    T        0      0        2 
   3   chr3_57106988     ASom    C    T        0      0        2 
   3   chr3_57106988     HCab    C    T        0      0        2 
   3   chr3_57106988     HPrz    C    T      0.5      1        2 
   3   chr3_57106988     ZBoe    C    T        0      0        2 
   3   chr3_57106988     ZGre    C    T        0      0        2 
   3   chr3_57106988     ZHar    C    T        0      0        2 
   3   chr3_57106988   Sample    C    T        0      0        2 
   3   chr3_57109013     AAsi    G    C        0      0        2 
   3   chr3_57109013     AKia    G    C        0      0        2 
   3   chr3_57109013     AOna    G    C        0      0        2 
   3   chr3_57109013     ASom    G    C        0      0        2 
   3   chr3_57109013     HCab    G    C        0      0        2 
   3   chr3_57109013     HPrz    G    C      0.5      1        2 
   3   chr3_57109013     ZBoe    G    C        0      0        2 
   3   chr3_57109013     ZGre    G    C        0      0        2 
   3   chr3_57109013     ZHar    G    C        0      0        2 
   3   chr3_57109013   Sample    G    C        0      0        2 
   3   chr3_57112466     AAsi    C    G        0      0        2 
   3   chr3_57112466     AKia    C    G        0      0        2 
   3   chr3_57112466     AOna    C    G        0      0        2 
   3   chr3_57112466     ASom    C    G        0      0        2 
   3   chr3_57112466     HCab    C    G        0      0        2 
   3   chr3_57112466     HPrz    C    G      0.5      1        2 
   3   chr3_57112466     ZBoe    C    G        0      0        2 
   3   chr3_57112466     ZGre    C    G        0      0        2 
   3   chr3_57112466     ZHar    C    G        0      0        2 
   3   chr3_57112466   Sample    C    G        0      0        2 
   3   chr3_57113941     AAsi    T    C        0      0        2 
   3   chr3_57113941     AKia    T    C        0      0        2 
   3   chr3_57113941     AOna    T    C        0      0        2 
   3   chr3_57113941     ASom    T    C        0      0        2 
   3   chr3_57113941     HCab    T    C        1      2        2 
   3   chr3_57113941     HPrz    T    C        1      2        2 
   3   chr3_57113941     ZBoe    T    C        0      0        2 
   3   chr3_57113941     ZGre    T    C        0      0        2 
   3   chr3_57113941     ZHar    T    C        0      0        2 
   3   chr3_57113941   Sample    T    C        0      0        2 
   3   chr3_57139170     AAsi    A    G        0      0        2 
   3   chr3_57139170     AKia    A    G        0      0        2 
   3   chr3_57139170     AOna    A    G      0.5      1        2 
   3   chr3_57139170     ASom    A    G        0      0        2 
   3   chr3_57139170     HCab    A    G        0      0        2 
   3   chr3_57139170     HPrz    A    G        0      0        2 
   3   chr3_57139170     ZBoe    A    G        0      0        2 
   3   chr3_57139170     ZGre    A    G        0      0        2 
   3   chr3_57139170     ZHar    A    G        0      0        2 
   3   chr3_57139170   Sample    A    G        0      0        2 
   3   chr3_57142741     AAsi    A    G        0      0        2 
   3   chr3_57142741     AKia    A    G        0      0        2 
   3   chr3_57142741     AOna    A    G        0      0        2 
   3   chr3_57142741     ASom    A    G        0      0        2 
   3   chr3_57142741     HCab    A    G        0      0        2 
   3   chr3_57142741     HPrz    A    G        0      0        2 
   3   chr3_57142741     ZBoe    A    G        1      2        2 
   3   chr3_57142741     ZGre    A    G        0      0        2 
   3   chr3_57142741     ZHar    A    G        0      0        2 
   3   chr3_57142741   Sample    A    G        0      0        2 
   3   chr3_57159066     AAsi    A    G        0      0        2 
   3   chr3_57159066     AKia    A    G        0      0        2 
   3   chr3_57159066     AOna    A    G        0      0        2 
   3   chr3_57159066     ASom    A    G        0      0        2 
   3   chr3_57159066     HCab    A    G        0      0        2 
   3   chr3_57159066     HPrz    A    G        0      0        2 
   3   chr3_57159066     ZBoe    A    G      0.5      1        2 
   3   chr3_57159066     ZGre    A    G        0      0        2 
   3   chr3_57159066     ZHar    A    G        0      0        2 
   3   chr3_57159066   Sample    A    G        0      0        2 
   3   chr3_57172029     AAsi    G    A        0      0        2 
   3   chr3_57172029     AKia    G    A        0      0        2 
   3   chr3_57172029     AOna    G    A        0      0        2 
   3   chr3_57172029     ASom    G    A        0      0        2 
   3   chr3_57172029     HCab    G    A      0.5      1        2 
   3   chr3_57172029     HPrz    G    A        0      0        2 
   3   chr3_57172029     ZBoe    G    A        0      0        2 
   3   chr3_57172029     ZGre    G    A        0      0        2 
   3   chr3_57172029     ZHar    G    A        0      0        2 
   3   chr3_57172029   Sample    G    A        0      0        2 
   3   chr3_57180069     AAsi    T    C        0      0        2 
   3   chr3_57180069     AKia    T    C        0      0        2 
   3   chr3_57180069     AOna    T    C        0      0        2 
   3   chr3_57180069     ASom    T    C        0      0        2 
   3   chr3_57180069     HCab    T    C        0      0        2 
   3   chr3_57180069     HPrz    T    C        0      0        2 
   3   chr3_57180069     ZBoe    T    C      0.5      1        2 
   3   chr3_57180069     ZGre    T    C        0      0        2 
   3   chr3_57180069     ZHar    T    C        0      0        2 
   3   chr3_57180069   Sample    T    C        0      0        2 
   3   chr3_57188837     AAsi    C    A        0      0        2 
   3   chr3_57188837     AKia    C    A        0      0        2 
   3   chr3_57188837     AOna    C    A        0      0        2 
   3   chr3_57188837     ASom    C    A        0      0        2 
   3   chr3_57188837     HCab    C    A      0.5      1        2 
   3   chr3_57188837     HPrz    C    A        0      0        2 
   3   chr3_57188837     ZBoe    C    A        0      0        2 
   3   chr3_57188837     ZGre    C    A        0      0        2 
   3   chr3_57188837     ZHar    C    A        0      0        2 
   3   chr3_57188837   Sample    C    A        0      0        2 
   3   chr3_57190896     AAsi    T    G        0      0        2 
   3   chr3_57190896     AKia    T    G        0      0        2 
   3   chr3_57190896     AOna    T    G        0      0        2 
   3   chr3_57190896     ASom    T    G        0      0        2 
   3   chr3_57190896     HCab    T    G        0      0        2 
   3   chr3_57190896     HPrz    T    G        0      0        2 
   3   chr3_57190896     ZBoe    T    G        0      0        2 
   3   chr3_57190896     ZGre    T    G        1      2        2 
   3   chr3_57190896     ZHar    T    G        0      0        2 
   3   chr3_57190896   Sample    T    G        0      0        2 
   3   chr3_57213636     AAsi    C    T        0      0        2 
   3   chr3_57213636     AKia    C    T        1      2        2 
   3   chr3_57213636     AOna    C    T        1      2        2 
   3   chr3_57213636     ASom    C    T        0      0        2 
   3   chr3_57213636     HCab    C    T        0      0        2 
   3   chr3_57213636     HPrz    C    T        0      0        2 
   3   chr3_57213636     ZBoe    C    T        0      0        2 
   3   chr3_57213636     ZGre    C    T        0      0        2 
   3   chr3_57213636     ZHar    C    T        0      0        2 
   3   chr3_57213636   Sample    C    T        0      0        2 
   3   chr3_57217991     AAsi    C    T        0      0        2 
   3   chr3_57217991     AKia    C    T        0      0        2 
   3   chr3_57217991     AOna    C    T        0      0        2 
   3   chr3_57217991     ASom    C    T        0      0        2 
   3   chr3_57217991     HCab    C    T        1      2        2 
   3   chr3_57217991     HPrz    C    T        1      2        2 
   3   chr3_57217991     ZBoe    C    T        0      0        2 
   3   chr3_57217991     ZGre    C    T        0      0        2 
   3   chr3_57217991     ZHar    C    T        0      0        2 
   3   chr3_57217991   Sample    C    T        0      0        2 
   3   chr3_57221385     AAsi    T    C        0      0        2 
   3   chr3_57221385     AKia    T    C        0      0        2 
   3   chr3_57221385     AOna    T    C        0      0        2 
   3   chr3_57221385     ASom    T    C        0      0        2 
   3   chr3_57221385     HCab    T    C        0      0        2 
   3   chr3_57221385     HPrz    T    C        0      0        2 
   3   chr3_57221385     ZBoe    T    C        0      0        2 
   3   chr3_57221385     ZGre    T    C        0      0        2 
   3   chr3_57221385     ZHar    T    C        1      2        2 
   3   chr3_57221385   Sample    T    C        0      0        2 
   3   chr3_57226623     AAsi    G    A        0      0        2 
   3   chr3_57226623     AKia    G    A        0      0        2 
   3   chr3_57226623     AOna    G    A        0      0        2 
   3   chr3_57226623     ASom    G    A        0      0        2 
   3   chr3_57226623     HCab    G    A        1      2        2 
   3   chr3_57226623     HPrz    G    A        1      2        2 
   3   chr3_57226623     ZBoe    G    A        0      0        2 
   3   chr3_57226623     ZGre    G    A        0      0        2 
   3   chr3_57226623     ZHar    G    A        0      0        2 
   3   chr3_57226623   Sample    G    A        0      0        2 
   3   chr3_57229340     AAsi    T    C        0      0        2 
   3   chr3_57229340     AKia    T    C        0      0        2 
   3   chr3_57229340     AOna    T    C        0      0        2 
   3   chr3_57229340     ASom    T    C        0      0        2 
   3   chr3_57229340     HCab    T    C        0      0        2 
   3   chr3_57229340     HPrz    T    C        0      0        2 
   3   chr3_57229340     ZBoe    T    C        0      0        2 
   3   chr3_57229340     ZGre    T    C        1      2        2 
   3   chr3_57229340     ZHar    T    C        0      0        2 
   3   chr3_57229340   Sample    T    C        0      0        2 
   3   chr3_57229842     AAsi    G    C        0      0        2 
   3   chr3_57229842     AKia    G    C        0      0        2 
   3   chr3_57229842     AOna    G    C        0      0        2 
   3   chr3_57229842     ASom    G    C        0      0        2 
   3   chr3_57229842     HCab    G    C        1      2        2 
   3   chr3_57229842     HPrz    G    C        1      2        2 
   3   chr3_57229842     ZBoe    G    C        0      0        2 
   3   chr3_57229842     ZGre    G    C        0      0        2 
   3   chr3_57229842     ZHar    G    C        0      0        2 
   3   chr3_57229842   Sample    G    C        0      0        2 
   3   chr3_57234900     AAsi    C    A      0.5      1        2 
   3   chr3_57234900     AKia    C    A        0      0        2 
   3   chr3_57234900     AOna    C    A        0      0        2 
   3   chr3_57234900     ASom    C    A        0      0        2 
   3   chr3_57234900     HCab    C    A        0      0        2 
   3   chr3_57234900     HPrz    C    A        0      0        2 
   3   chr3_57234900     ZBoe    C    A        0      0        2 
   3   chr3_57234900     ZGre    C    A        0      0        2 
   3   chr3_57234900     ZHar    C    A        0      0        2 
   3   chr3_57234900   Sample    C    A        0      0        2 
   3   chr3_57238444     AAsi    C    A      0.5      1        2 
   3   chr3_57238444     AKia    C    A        0      0        2 
   3   chr3_57238444     AOna    C    A        0      0        2 
   3   chr3_57238444     ASom    C    A        0      0        2 
   3   chr3_57238444     HCab    C    A        0      0        2 
   3   chr3_57238444     HPrz    C    A        0      0        2 
   3   chr3_57238444     ZBoe    C    A        0      0        2 
   3   chr3_57238444     ZGre    C    A        0      0        2 
   3   chr3_57238444     ZHar    C    A        0      0        2 
   3   chr3_57238444   Sample    C    A        0      0        2 
   3   chr3_57252112     AAsi    C    A        0      0        2 
   3   chr3_57252112     AKia    C    A        0      0        2 
   3   chr3_57252112     AOna    C    A        0      0        2 
   3   chr3_57252112     ASom    C    A        0      0        2 
   3   chr3_57252112     HCab    C    A        0      0        2 
   3   chr3_57252112     HPrz    C    A        0      0        2 
   3   chr3_57252112     ZBoe    C    A        0      0        2 
   3   chr3_57252112     ZGre    C    A      0.5      1        2 
   3   chr3_57252112     ZHar    C    A        0      0        2 
   3   chr3_57252112   Sample    C    A        0      0        2 
   3   chr3_57260252     AAsi    T    C        0      0        2 
   3   chr3_57260252     AKia    T    C      0.5      1        2 
   3   chr3_57260252     AOna    T    C      0.5      1        2 
   3   chr3_57260252     ASom    T    C        0      0        2 
   3   chr3_57260252     HCab    T    C        0      0        2 
   3   chr3_57260252     HPrz    T    C        0      0        2 
   3   chr3_57260252     ZBoe    T    C        0      0        2 
   3   chr3_57260252     ZGre    T    C        0      0        2 
   3   chr3_57260252     ZHar    T    C        0      0        2 
   3   chr3_57260252   Sample    T    C        0      0        2 
   3   chr3_57264967     AAsi    T    C        0      0        2 
   3   chr3_57264967     AKia    T    C        0      0        2 
   3   chr3_57264967     AOna    T    C        0      0        2 
   3   chr3_57264967     ASom    T    C        0      0        2 
   3   chr3_57264967     HCab    T    C        0      0        2 
   3   chr3_57264967     HPrz    T    C        0      0        2 
   3   chr3_57264967     ZBoe    T    C        0      0        2 
   3   chr3_57264967     ZGre    T    C        0      0        2 
   3   chr3_57264967     ZHar    T    C      0.5      1        2 
   3   chr3_57264967   Sample    T    C        0      0        2 
   3   chr3_57270619     AAsi    G    A        0      0        2 
   3   chr3_57270619     AKia    G    A        0      0        2 
   3   chr3_57270619     AOna    G    A        0      0        2 
   3   chr3_57270619     ASom    G    A        0      0        2 
   3   chr3_57270619     HCab    G    A        0      0        2 
   3   chr3_57270619     HPrz    G    A        0      0        2 
   3   chr3_57270619     ZBoe    G    A      0.5      1        2 
   3   chr3_57270619     ZGre    G    A        0      0        2 
   3   chr3_57270619     ZHar    G    A        0      0        2 
   3   chr3_57270619   Sample    G    A        0      0        2 
   3   chr3_57281260     AAsi    T    G        0      0        2 
   3   chr3_57281260     AKia    T    G        0      0        2 
   3   chr3_57281260     AOna    T    G        0      0        2 
   3   chr3_57281260     ASom    T    G        0      0        2 
   3   chr3_57281260     HCab    T    G        0      0        2 
   3   chr3_57281260     HPrz    T    G        0      0        2 
   3   chr3_57281260     ZBoe    T    G        0      0        2 
   3   chr3_57281260     ZGre    T    G        1      2        2 
   3   chr3_57281260     ZHar    T    G        0      0        2 
   3   chr3_57281260   Sample    T    G        0      0        2 
   3   chr3_57281307     AAsi    T    G        0      0        2 
   3   chr3_57281307     AKia    T    G        0      0        2 
   3   chr3_57281307     AOna    T    G        0      0        2 
   3   chr3_57281307     ASom    T    G        0      0        2 
   3   chr3_57281307     HCab    T    G        1      2        2 
   3   chr3_57281307     HPrz    T    G        1      2        2 
   3   chr3_57281307     ZBoe    T    G        0      0        2 
   3   chr3_57281307     ZGre    T    G        0      0        2 
   3   chr3_57281307     ZHar    T    G        0      0        2 
   3   chr3_57281307   Sample    T    G        0      0        2 
   3   chr3_57283048     AAsi    T    C        0      0        2 
   3   chr3_57283048     AKia    T    C        0      0        2 
   3   chr3_57283048     AOna    T    C        0      0        2 
   3   chr3_57283048     ASom    T    C        0      0        2 
   3   chr3_57283048     HCab    T    C        0      0        2 
   3   chr3_57283048     HPrz    T    C        0      0        2 
   3   chr3_57283048     ZBoe    T    C      0.5      1        2 
   3   chr3_57283048     ZGre    T    C        0      0        2 
   3   chr3_57283048     ZHar    T    C        0      0        2 
   3   chr3_57283048   Sample    T    C        0      0        2 
   3   chr3_57283296     AAsi    A    T        0      0        2 
   3   chr3_57283296     AKia    A    T        0      0        2 
   3   chr3_57283296     AOna    A    T        0      0        2 
   3   chr3_57283296     ASom    A    T        0      0        2 
   3   chr3_57283296     HCab    A    T        0      0        2 
   3   chr3_57283296     HPrz    A    T      0.5      1        2 
   3   chr3_57283296     ZBoe    A    T        0      0        2 
   3   chr3_57283296     ZGre    A    T        0      0        2 
   3   chr3_57283296     ZHar    A    T        0      0        2 
   3   chr3_57283296   Sample    A    T        0      0        2 
   3   chr3_57283888     AAsi    A    C        0      0        2 
   3   chr3_57283888     AKia    A    C        0      0        2 
   3   chr3_57283888     AOna    A    C        0      0        2 
   3   chr3_57283888     ASom    A    C        0      0        2 
   3   chr3_57283888     HCab    A    C        0      0        2 
   3   chr3_57283888     HPrz    A    C        0      0        2 
   3   chr3_57283888     ZBoe    A    C      0.5      1        2 
   3   chr3_57283888     ZGre    A    C        0      0        2 
   3   chr3_57283888     ZHar    A    C        0      0        2 
   3   chr3_57283888   Sample    A    C        0      0        2 
   3   chr3_57287840     AAsi    C    T        0      0        2 
   3   chr3_57287840     AKia    C    T        0      0        2 
   3   chr3_57287840     AOna    C    T        1      2        2 
   3   chr3_57287840     ASom    C    T        0      0        2 
   3   chr3_57287840     HCab    C    T        0      0        2 
   3   chr3_57287840     HPrz    C    T        0      0        2 
   3   chr3_57287840     ZBoe    C    T        0      0        2 
   3   chr3_57287840     ZGre    C    T        0      0        2 
   3   chr3_57287840     ZHar    C    T        0      0        2 
   3   chr3_57287840   Sample    C    T        0      0        2 
   3   chr3_57289420     AAsi    C    T        0      0        2 
   3   chr3_57289420     AKia    C    T        1      2        2 
   3   chr3_57289420     AOna    C    T        1      2        2 
   3   chr3_57289420     ASom    C    T        0      0        2 
   3   chr3_57289420     HCab    C    T        0      0        2 
   3   chr3_57289420     HPrz    C    T        0      0        2 
   3   chr3_57289420     ZBoe    C    T        0      0        2 
   3   chr3_57289420     ZGre    C    T        0      0        2 
   3   chr3_57289420     ZHar    C    T        0      0        2 
   3   chr3_57289420   Sample    C    T        0      0        2 
   3   chr3_57292503     AAsi    G    T        0      0        2 
   3   chr3_57292503     AKia    G    T        0      0        2 
   3   chr3_57292503     AOna    G    T        1      2        2 
   3   chr3_57292503     ASom    G    T        0      0        2 
   3   chr3_57292503     HCab    G    T        0      0        2 
   3   chr3_57292503     HPrz    G    T        0      0        2 
   3   chr3_57292503     ZBoe    G    T        0      0        2 
   3   chr3_57292503     ZGre    G    T        0      0        2 
   3   chr3_57292503     ZHar    G    T        0      0        2 
   3   chr3_57292503   Sample    G    T        0      0        2 
   3   chr3_57293446     AAsi    A    C      0.5      1        2 
   3   chr3_57293446     AKia    A    C        0      0        2 
   3   chr3_57293446     AOna    A    C        0      0        2 
   3   chr3_57293446     ASom    A    C        0      0        2 
   3   chr3_57293446     HCab    A    C        0      0        2 
   3   chr3_57293446     HPrz    A    C        0      0        2 
   3   chr3_57293446     ZBoe    A    C        0      0        2 
   3   chr3_57293446     ZGre    A    C        0      0        2 
   3   chr3_57293446     ZHar    A    C        0      0        2 
   3   chr3_57293446   Sample    A    C        0      0        2 
   3   chr3_57300994     AAsi    G    A        0      0        2 
   3   chr3_57300994     AKia    G    A        0      0        2 
   3   chr3_57300994     AOna    G    A        0      0        2 
   3   chr3_57300994     ASom    G    A        0      0        2 
   3   chr3_57300994     HCab    G    A        0      0        2 
   3   chr3_57300994     HPrz    G    A        0      0        2 
   3   chr3_57300994     ZBoe    G    A        1      2        2 
   3   chr3_57300994     ZGre    G    A        1      2        2 
   3   chr3_57300994     ZHar    G    A        1      2        2 
   3   chr3_57300994   Sample    G    A        0      0        2 
   3   chr3_57304547     AAsi    G    A        0      0        2 
   3   chr3_57304547     AKia    G    A        0      0        2 
   3   chr3_57304547     AOna    G    A        0      0        2 
   3   chr3_57304547     ASom    G    A        0      0        2 
   3   chr3_57304547     HCab    G    A        1      2        2 
   3   chr3_57304547     HPrz    G    A        1      2        2 
   3   chr3_57304547     ZBoe    G    A        0      0        2 
   3   chr3_57304547     ZGre    G    A        0      0        2 
   3   chr3_57304547     ZHar    G    A        0      0        2 
   3   chr3_57304547   Sample    G    A        0      0        2 
   3   chr3_57310578     AAsi    T    G        0      0        2 
   3   chr3_57310578     AKia    T    G        0      0        2 
   3   chr3_57310578     AOna    T    G        0      0        2 
   3   chr3_57310578     ASom    T    G        0      0        2 
   3   chr3_57310578     HCab    T    G        1      2        2 
   3   chr3_57310578     HPrz    T    G        1      2        2 
   3   chr3_57310578     ZBoe    T    G        0      0        2 
   3   chr3_57310578     ZGre    T    G        0      0        2 
   3   chr3_57310578     ZHar    T    G        0      0        2 
   3   chr3_57310578   Sample    T    G        0      0        2 
   3   chr3_57323890     AAsi    G    A      0.5      1        2 
   3   chr3_57323890     AKia    G    A        0      0        2 
   3   chr3_57323890     AOna    G    A        0      0        2 
   3   chr3_57323890     ASom    G    A        0      0        2 
   3   chr3_57323890     HCab    G    A        0      0        2 
   3   chr3_57323890     HPrz    G    A        0      0        2 
   3   chr3_57323890     ZBoe    G    A        0      0        2 
   3   chr3_57323890     ZGre    G    A        0      0        2 
   3   chr3_57323890     ZHar    G    A        0      0        2 
   3   chr3_57323890   Sample    G    A        0      0        2 
   3   chr3_57337509     AAsi    C    T        0      0        2 
   3   chr3_57337509     AKia    C    T        0      0        2 
   3   chr3_57337509     AOna    C    T        0      0        2 
   3   chr3_57337509     ASom    C    T        0      0        2 
   3   chr3_57337509     HCab    C    T        0      0        2 
   3   chr3_57337509     HPrz    C    T        0      0        2 
   3   chr3_57337509     ZBoe    C    T        0      0        2 
   3   chr3_57337509     ZGre    C    T      0.5      1        2 
   3   chr3_57337509     ZHar    C    T        0      0        2 
   3   chr3_57337509   Sample    C    T        0      0        2 
   3   chr3_57354103     AAsi    A    G        0      0        2 
   3   chr3_57354103     AKia    A    G        0      0        2 
   3   chr3_57354103     AOna    A    G        0      0        2 
   3   chr3_57354103     ASom    A    G        0      0        2 
   3   chr3_57354103     HCab    A    G        1      2        2 
   3   chr3_57354103     HPrz    A    G        1      2        2 
   3   chr3_57354103     ZBoe    A    G        0      0        2 
   3   chr3_57354103     ZGre    A    G        0      0        2 
   3   chr3_57354103     ZHar    A    G        0      0        2 
   3   chr3_57354103   Sample    A    G        0      0        2 
   3   chr3_57355256     AAsi    T    C      0.5      1        2 
   3   chr3_57355256     AKia    T    C        0      0        2 
   3   chr3_57355256     AOna    T    C        0      0        2 
   3   chr3_57355256     ASom    T    C        1      2        2 
   3   chr3_57355256     HCab    T    C        0      0        2 
   3   chr3_57355256     HPrz    T    C        0      0        2 
   3   chr3_57355256     ZBoe    T    C        0      0        2 
   3   chr3_57355256     ZGre    T    C        0      0        2 
   3   chr3_57355256     ZHar    T    C        0      0        2 
   3   chr3_57355256   Sample    T    C        1      2        2 
   3   chr3_57380801     AAsi    A    G        1      2        2 
   3   chr3_57380801     AKia    A    G        0      0        2 
   3   chr3_57380801     AOna    A    G        0      0        2 
   3   chr3_57380801     ASom    A    G        1      2        2 
   3   chr3_57380801     HCab    A    G        0      0        2 
   3   chr3_57380801     HPrz    A    G        0      0        2 
   3   chr3_57380801     ZBoe    A    G        0      0        2 
   3   chr3_57380801     ZGre    A    G        0      0        2 
   3   chr3_57380801     ZHar    A    G        0      0        2 
   3   chr3_57380801   Sample    A    G        1      2        2 
   3   chr3_57381000     AAsi    G    T        0      0        2 
   3   chr3_57381000     AKia    G    T      0.5      1        2 
   3   chr3_57381000     AOna    G    T        0      0        2 
   3   chr3_57381000     ASom    G    T        0      0        2 
   3   chr3_57381000     HCab    G    T        0      0        2 
   3   chr3_57381000     HPrz    G    T        0      0        2 
   3   chr3_57381000     ZBoe    G    T        0      0        2 
   3   chr3_57381000     ZGre    G    T        0      0        2 
   3   chr3_57381000     ZHar    G    T        0      0        2 
   3   chr3_57381000   Sample    G    T        0      0        2 
   3   chr3_57398063     AAsi    A    G        0      0        2 
   3   chr3_57398063     AKia    A    G      0.5      1        2 
   3   chr3_57398063     AOna    A    G        0      0        2 
   3   chr3_57398063     ASom    A    G        0      0        2 
   3   chr3_57398063     HCab    A    G        0      0        2 
   3   chr3_57398063     HPrz    A    G        0      0        2 
   3   chr3_57398063     ZBoe    A    G        0      0        2 
   3   chr3_57398063     ZGre    A    G        0      0        2 
   3   chr3_57398063     ZHar    A    G        0      0        2 
   3   chr3_57398063   Sample    A    G        0      0        2 
   3   chr3_57398660     AAsi    G    T        0      0        2 
   3   chr3_57398660     AKia    G    T        0      0        2 
   3   chr3_57398660     AOna    G    T        0      0        2 
   3   chr3_57398660     ASom    G    T        0      0        2 
   3   chr3_57398660     HCab    G    T        0      0        2 
   3   chr3_57398660     HPrz    G    T        1      2        2 
   3   chr3_57398660     ZBoe    G    T        0      0        2 
   3   chr3_57398660     ZGre    G    T        0      0        2 
   3   chr3_57398660     ZHar    G    T        0      0        2 
   3   chr3_57398660   Sample    G    T        0      0        2 
   3   chr3_57400834     AAsi    G    A        0      0        2 
   3   chr3_57400834     AKia    G    A        0      0        2 
   3   chr3_57400834     AOna    G    A        0      0        2 
   3   chr3_57400834     ASom    G    A        0      0        2 
   3   chr3_57400834     HCab    G    A        0      0        2 
   3   chr3_57400834     HPrz    G    A        0      0        2 
   3   chr3_57400834     ZBoe    G    A        0      0        2 
   3   chr3_57400834     ZGre    G    A      0.5      1        2 
   3   chr3_57400834     ZHar    G    A        0      0        2 
   3   chr3_57400834   Sample    G    A        0      0        2 
   3   chr3_57401594     AAsi    A    G        0      0        2 
   3   chr3_57401594     AKia    A    G        0      0        2 
   3   chr3_57401594     AOna    A    G        0      0        2 
   3   chr3_57401594     ASom    A    G        0      0        2 
   3   chr3_57401594     HCab    A    G        1      2        2 
   3   chr3_57401594     HPrz    A    G        1      2        2 
   3   chr3_57401594     ZBoe    A    G        0      0        2 
   3   chr3_57401594     ZGre    A    G        0      0        2 
   3   chr3_57401594     ZHar    A    G        0      0        2 
   3   chr3_57401594   Sample    A    G        0      0        2 
   3   chr3_57401643     AAsi    C    A        1      2        2 
   3   chr3_57401643     AKia    C    A        0      0        2 
   3   chr3_57401643     AOna    C    A        0      0        2 
   3   chr3_57401643     ASom    C    A        1      2        2 
   3   chr3_57401643     HCab    C    A        0      0        2 
   3   chr3_57401643     HPrz    C    A        0      0        2 
   3   chr3_57401643     ZBoe    C    A        0      0        2 
   3   chr3_57401643     ZGre    C    A        0      0        2 
   3   chr3_57401643     ZHar    C    A        0      0        2 
   3   chr3_57401643   Sample    C    A        1      2        2 
   3   chr3_57407633     AAsi    T    C        0      0        2 
   3   chr3_57407633     AKia    T    C        0      0        2 
   3   chr3_57407633     AOna    T    C        1      2        2 
   3   chr3_57407633     ASom    T    C        0      0        2 
   3   chr3_57407633     HCab    T    C        0      0        2 
   3   chr3_57407633     HPrz    T    C        0      0        2 
   3   chr3_57407633     ZBoe    T    C        0      0        2 
   3   chr3_57407633     ZGre    T    C        0      0        2 
   3   chr3_57407633     ZHar    T    C        0      0        2 
   3   chr3_57407633   Sample    T    C        0      0        2 
   3   chr3_57426593     AAsi    A    G        0      0        2 
   3   chr3_57426593     AKia    A    G      0.5      1        2 
   3   chr3_57426593     AOna    A    G        0      0        2 
   3   chr3_57426593     ASom    A    G        0      0        2 
   3   chr3_57426593     HCab    A    G        0      0        2 
   3   chr3_57426593     HPrz    A    G        0      0        2 
   3   chr3_57426593     ZBoe    A    G        0      0        2 
   3   chr3_57426593     ZGre    A    G        0      0        2 
   3   chr3_57426593     ZHar    A    G        0      0        2 
   3   chr3_57426593   Sample    A    G        0      0        2 
   3   chr3_57432171     AAsi    C    T        0      0        2 
   3   chr3_57432171     AKia    C    T        0      0        2 
   3   chr3_57432171     AOna    C    T        0      0        2 
   3   chr3_57432171     ASom    C    T        0      0        2 
   3   chr3_57432171     HCab    C    T        0      0        2 
   3   chr3_57432171     HPrz    C    T        0      0        2 
   3   chr3_57432171     ZBoe    C    T        0      0        2 
   3   chr3_57432171     ZGre    C    T        0      0        2 
   3   chr3_57432171     ZHar    C    T      0.5      1        2 
   3   chr3_57432171   Sample    C    T        0      0        2 
   3   chr3_57435619     AAsi    T    C      0.5      1        2 
   3   chr3_57435619     AKia    T    C        0      0        2 
   3   chr3_57435619     AOna    T    C        0      0        2 
   3   chr3_57435619     ASom    T    C        1      2        2 
   3   chr3_57435619     HCab    T    C        0      0        2 
   3   chr3_57435619     HPrz    T    C        0      0        2 
   3   chr3_57435619     ZBoe    T    C        0      0        2 
   3   chr3_57435619     ZGre    T    C        0      0        2 
   3   chr3_57435619     ZHar    T    C        0      0        2 
   3   chr3_57435619   Sample    T    C        0      0        2 
   3   chr3_57438197     AAsi    G    A      0.5      1        2 
   3   chr3_57438197     AKia    G    A        0      0        2 
   3   chr3_57438197     AOna    G    A        0      0        2 
   3   chr3_57438197     ASom    G    A        0      0        2 
   3   chr3_57438197     HCab    G    A        0      0        2 
   3   chr3_57438197     HPrz    G    A        0      0        2 
   3   chr3_57438197     ZBoe    G    A        0      0        2 
   3   chr3_57438197     ZGre    G    A        0      0        2 
   3   chr3_57438197     ZHar    G    A        0      0        2 
   3   chr3_57438197   Sample    G    A        0      0        2 
   3   chr3_57443819     AAsi    T    C        0      0        2 
   3   chr3_57443819     AKia    T    C        0      0        2 
   3   chr3_57443819     AOna    T    C        0      0        2 
   3   chr3_57443819     ASom    T    C        0      0        2 
   3   chr3_57443819     HCab    T    C        1      2        2 
   3   chr3_57443819     HPrz    T    C        1      2        2 
   3   chr3_57443819     ZBoe    T    C        0      0        2 
   3   chr3_57443819     ZGre    T    C        0      0        2 
   3   chr3_57443819     ZHar    T    C        0      0        2 
   3   chr3_57443819   Sample    T    C        0      0        2 
   3   chr3_57446252     AAsi    G    T        0      0        2 
   3   chr3_57446252     AKia    G    T        0      0        2 
   3   chr3_57446252     AOna    G    T        0      0        2 
   3   chr3_57446252     ASom    G    T        0      0        2 
   3   chr3_57446252     HCab    G    T        0      0        2 
   3   chr3_57446252     HPrz    G    T        0      0        2 
   3   chr3_57446252     ZBoe    G    T      0.5      1        2 
   3   chr3_57446252     ZGre    G    T        0      0        2 
   3   chr3_57446252     ZHar    G    T        0      0        2 
   3   chr3_57446252   Sample    G    T        0      0        2 
   3   chr3_57449383     AAsi    T    A        0      0        2 
   3   chr3_57449383     AKia    T    A        0      0        2 
   3   chr3_57449383     AOna    T    A        1      2        2 
   3   chr3_57449383     ASom    T    A        0      0        2 
   3   chr3_57449383     HCab    T    A        0      0        2 
   3   chr3_57449383     HPrz    T    A        0      0        2 
   3   chr3_57449383     ZBoe    T    A        0      0        2 
   3   chr3_57449383     ZGre    T    A        0      0        2 
   3   chr3_57449383     ZHar    T    A        0      0        2 
   3   chr3_57449383   Sample    T    A        0      0        2 
   3   chr3_57452375     AAsi    A    T        0      0        2 
   3   chr3_57452375     AKia    A    T        0      0        2 
   3   chr3_57452375     AOna    A    T        0      0        2 
   3   chr3_57452375     ASom    A    T        0      0        2 
   3   chr3_57452375     HCab    A    T        1      2        2 
   3   chr3_57452375     HPrz    A    T        1      2        2 
   3   chr3_57452375     ZBoe    A    T        0      0        2 
   3   chr3_57452375     ZGre    A    T        0      0        2 
   3   chr3_57452375     ZHar    A    T        0      0        2 
   3   chr3_57452375   Sample    A    T        0      0        2 
   3   chr3_57473056     AAsi    C    T        0      0        2 
   3   chr3_57473056     AKia    C    T        1      2        2 
   3   chr3_57473056     AOna    C    T        1      2        2 
   3   chr3_57473056     ASom    C    T        0      0        2 
   3   chr3_57473056     HCab    C    T        0      0        2 
   3   chr3_57473056     HPrz    C    T        0      0        2 
   3   chr3_57473056     ZBoe    C    T        0      0        2 
   3   chr3_57473056     ZGre    C    T        0      0        2 
   3   chr3_57473056     ZHar    C    T        0      0        2 
   3   chr3_57473056   Sample    C    T        0      0        2 
   3   chr3_57490801     AAsi    T    C        0      0        2 
   3   chr3_57490801     AKia    T    C        1      2        2 
   3   chr3_57490801     AOna    T    C      0.5      1        2 
   3   chr3_57490801     ASom    T    C        0      0        2 
   3   chr3_57490801     HCab    T    C        0      0        2 
   3   chr3_57490801     HPrz    T    C        0      0        2 
   3   chr3_57490801     ZBoe    T    C        0      0        2 
   3   chr3_57490801     ZGre    T    C        0      0        2 
   3   chr3_57490801     ZHar    T    C        0      0        2 
   3   chr3_57490801   Sample    T    C        0      0        2 
   3   chr3_57505876     AAsi    G    A        0      0        2 
   3   chr3_57505876     AKia    G    A        0      0        2 
   3   chr3_57505876     AOna    G    A        0      0        2 
   3   chr3_57505876     ASom    G    A        0      0        2 
   3   chr3_57505876     HCab    G    A        0      0        2 
   3   chr3_57505876     HPrz    G    A        0      0        2 
   3   chr3_57505876     ZBoe    G    A        0      0        2 
   3   chr3_57505876     ZGre    G    A        0      0        2 
   3   chr3_57505876     ZHar    G    A        1      2        2 
   3   chr3_57505876   Sample    G    A        0      0        2 
   3   chr3_57508131     AAsi    G    A        1      2        2 
   3   chr3_57508131     AKia    G    A        0      0        2 
   3   chr3_57508131     AOna    G    A        1      2        2 
   3   chr3_57508131     ASom    G    A        1      2        2 
   3   chr3_57508131     HCab    G    A        0      0        2 
   3   chr3_57508131     HPrz    G    A        0      0        2 
   3   chr3_57508131     ZBoe    G    A        0      0        2 
   3   chr3_57508131     ZGre    G    A        0      0        2 
   3   chr3_57508131     ZHar    G    A        0      0        2 
   3   chr3_57508131   Sample    G    A        1      2        2 
   3   chr3_57513738     AAsi    T    C        0      0        2 
   3   chr3_57513738     AKia    T    C        0      0        2 
   3   chr3_57513738     AOna    T    C        1      2        2 
   3   chr3_57513738     ASom    T    C        0      0        2 
   3   chr3_57513738     HCab    T    C        0      0        2 
   3   chr3_57513738     HPrz    T    C        0      0        2 
   3   chr3_57513738     ZBoe    T    C        0      0        2 
   3   chr3_57513738     ZGre    T    C        0      0        2 
   3   chr3_57513738     ZHar    T    C        0      0        2 
   3   chr3_57513738   Sample    T    C        0      0        2 
   3   chr3_57515939     AAsi    A    G        0      0        2 
   3   chr3_57515939     AKia    A    G        0      0        2 
   3   chr3_57515939     AOna    A    G        0      0        2 
   3   chr3_57515939     ASom    A    G        0      0        2 
   3   chr3_57515939     HCab    A    G        0      0        2 
   3   chr3_57515939     HPrz    A    G        0      0        2 
   3   chr3_57515939     ZBoe    A    G        0      0        2 
   3   chr3_57515939     ZGre    A    G        0      0        2 
   3   chr3_57515939     ZHar    A    G      0.5      1        2 
   3   chr3_57515939   Sample    A    G        0      0        2 
   3   chr3_57516343     AAsi    C    T        0      0        2 
   3   chr3_57516343     AKia    C    T        0      0        2 
   3   chr3_57516343     AOna    C    T        0      0        2 
   3   chr3_57516343     ASom    C    T        0      0        2 
   3   chr3_57516343     HCab    C    T        0      0        2 
   3   chr3_57516343     HPrz    C    T        0      0        2 
   3   chr3_57516343     ZBoe    C    T        0      0        2 
   3   chr3_57516343     ZGre    C    T      0.5      1        2 
   3   chr3_57516343     ZHar    C    T        0      0        2 
   3   chr3_57516343   Sample    C    T        0      0        2 
   3   chr3_57516659     AAsi    A    T        0      0        2 
   3   chr3_57516659     AKia    A    T        0      0        2 
   3   chr3_57516659     AOna    A    T        0      0        2 
   3   chr3_57516659     ASom    A    T        0      0        2 
   3   chr3_57516659     HCab    A    T        0      0        2 
   3   chr3_57516659     HPrz    A    T      0.5      1        2 
   3   chr3_57516659     ZBoe    A    T        0      0        2 
   3   chr3_57516659     ZGre    A    T        0      0        2 
   3   chr3_57516659     ZHar    A    T        0      0        2 
   3   chr3_57516659   Sample    A    T        0      0        2 
   3   chr3_57516862     AAsi    T    C        0      0        2 
   3   chr3_57516862     AKia    T    C        0      0        2 
   3   chr3_57516862     AOna    T    C        0      0        2 
   3   chr3_57516862     ASom    T    C        0      0        2 
   3   chr3_57516862     HCab    T    C        1      2        2 
   3   chr3_57516862     HPrz    T    C        1      2        2 
   3   chr3_57516862     ZBoe    T    C        0      0        2 
   3   chr3_57516862     ZGre    T    C        0      0        2 
   3   chr3_57516862     ZHar    T    C        0      0        2 
   3   chr3_57516862   Sample    T    C        0      0        2 
   3   chr3_57517409     AAsi    G    C        0      0        2 
   3   chr3_57517409     AKia    G    C        1      2        2 
   3   chr3_57517409     AOna    G    C        0      0        2 
   3   chr3_57517409     ASom    G    C        0      0        2 
   3   chr3_57517409     HCab    G    C        0      0        2 
   3   chr3_57517409     HPrz    G    C        0      0        2 
   3   chr3_57517409     ZBoe    G    C        0      0        2 
   3   chr3_57517409     ZGre    G    C        0      0        2 
   3   chr3_57517409     ZHar    G    C        0      0        2 
   3   chr3_57517409   Sample    G    C        0      0        2 
   3   chr3_57520845     AAsi    A    G        0      0        2 
   3   chr3_57520845     AKia    A    G        0      0        2 
   3   chr3_57520845     AOna    A    G        0      0        2 
   3   chr3_57520845     ASom    A    G        0      0        2 
   3   chr3_57520845     HCab    A    G        0      0        2 
   3   chr3_57520845     HPrz    A    G        0      0        2 
   3   chr3_57520845     ZBoe    A    G        0      0        2 
   3   chr3_57520845     ZGre    A    G      0.5      1        2 
   3   chr3_57520845     ZHar    A    G        0      0        2 
   3   chr3_57520845   Sample    A    G        0      0        2 
   3   chr3_57523230     AAsi    C    T        0      0        2 
   3   chr3_57523230     AKia    C    T        0      0        2 
   3   chr3_57523230     AOna    C    T        0      0        2 
   3   chr3_57523230     ASom    C    T        0      0        2 
   3   chr3_57523230     HCab    C    T        1      2        2 
   3   chr3_57523230     HPrz    C    T        1      2        2 
   3   chr3_57523230     ZBoe    C    T        0      0        2 
   3   chr3_57523230     ZGre    C    T        0      0        2 
   3   chr3_57523230     ZHar    C    T        0      0        2 
   3   chr3_57523230   Sample    C    T        0      0        2 
   3   chr3_57527657     AAsi    T    A        0      0        2 
   3   chr3_57527657     AKia    T    A        1      2        2 
   3   chr3_57527657     AOna    T    A        1      2        2 
   3   chr3_57527657     ASom    T    A        0      0        2 
   3   chr3_57527657     HCab    T    A        0      0        2 
   3   chr3_57527657     HPrz    T    A        0      0        2 
   3   chr3_57527657     ZBoe    T    A        0      0        2 
   3   chr3_57527657     ZGre    T    A        0      0        2 
   3   chr3_57527657     ZHar    T    A        0      0        2 
   3   chr3_57527657   Sample    T    A        0      0        2 
   3   chr3_57529533     AAsi    A    T        0      0        2 
   3   chr3_57529533     AKia    A    T        0      0        2 
   3   chr3_57529533     AOna    A    T        0      0        2 
   3   chr3_57529533     ASom    A    T        0      0        2 
   3   chr3_57529533     HCab    A    T        1      2        2 
   3   chr3_57529533     HPrz    A    T        1      2        2 
   3   chr3_57529533     ZBoe    A    T        0      0        2 
   3   chr3_57529533     ZGre    A    T        0      0        2 
   3   chr3_57529533     ZHar    A    T        0      0        2 
   3   chr3_57529533   Sample    A    T        0      0        2 
   3   chr3_57539968     AAsi    A    T        0      0        2 
   3   chr3_57539968     AKia    A    T        0      0        2 
   3   chr3_57539968     AOna    A    T        0      0        2 
   3   chr3_57539968     ASom    A    T        0      0        2 
   3   chr3_57539968     HCab    A    T        1      2        2 
   3   chr3_57539968     HPrz    A    T        1      2        2 
   3   chr3_57539968     ZBoe    A    T        0      0        2 
   3   chr3_57539968     ZGre    A    T        0      0        2 
   3   chr3_57539968     ZHar    A    T        0      0        2 
   3   chr3_57539968   Sample    A    T        0      0        2 
   3   chr3_57544799     AAsi    T    A        0      0        2 
   3   chr3_57544799     AKia    T    A        0      0        2 
   3   chr3_57544799     AOna    T    A        0      0        2 
   3   chr3_57544799     ASom    T    A        0      0        2 
   3   chr3_57544799     HCab    T    A        1      2        2 
   3   chr3_57544799     HPrz    T    A        1      2        2 
   3   chr3_57544799     ZBoe    T    A        0      0        2 
   3   chr3_57544799     ZGre    T    A        0      0        2 
   3   chr3_57544799     ZHar    T    A        0      0        2 
   3   chr3_57544799   Sample    T    A        0      0        2 
   3   chr3_57545261     AAsi    A    G        0      0        2 
   3   chr3_57545261     AKia    A    G        0      0        2 
   3   chr3_57545261     AOna    A    G        0      0        2 
   3   chr3_57545261     ASom    A    G        0      0        2 
   3   chr3_57545261     HCab    A    G        1      2        2 
   3   chr3_57545261     HPrz    A    G        1      2        2 
   3   chr3_57545261     ZBoe    A    G        0      0        2 
   3   chr3_57545261     ZGre    A    G        0      0        2 
   3   chr3_57545261     ZHar    A    G        0      0        2 
   3   chr3_57545261   Sample    A    G        0      0        2 
   3   chr3_57552904     AAsi    G    A        0      0        2 
   3   chr3_57552904     AKia    G    A        0      0        2 
   3   chr3_57552904     AOna    G    A        0      0        2 
   3   chr3_57552904     ASom    G    A        0      0        2 
   3   chr3_57552904     HCab    G    A        0      0        2 
   3   chr3_57552904     HPrz    G    A        0      0        2 
   3   chr3_57552904     ZBoe    G    A      0.5      1        2 
   3   chr3_57552904     ZGre    G    A        0      0        2 
   3   chr3_57552904     ZHar    G    A        0      0        2 
   3   chr3_57552904   Sample    G    A        0      0        2 
   3   chr3_57566762     AAsi    A    G        0      0        2 
   3   chr3_57566762     AKia    A    G        0      0        2 
   3   chr3_57566762     AOna    A    G        0      0        2 
   3   chr3_57566762     ASom    A    G        0      0        2 
   3   chr3_57566762     HCab    A    G        1      2        2 
   3   chr3_57566762     HPrz    A    G        1      2        2 
   3   chr3_57566762     ZBoe    A    G        0      0        2 
   3   chr3_57566762     ZGre    A    G        0      0        2 
   3   chr3_57566762     ZHar    A    G        0      0        2 
   3   chr3_57566762   Sample    A    G        0      0        2 
   3   chr3_57570648     AAsi    G    A        0      0        2 
   3   chr3_57570648     AKia    G    A        0      0        2 
   3   chr3_57570648     AOna    G    A        0      0        2 
   3   chr3_57570648     ASom    G    A        0      0        2 
   3   chr3_57570648     HCab    G    A        0      0        2 
   3   chr3_57570648     HPrz    G    A        1      2        2 
   3   chr3_57570648     ZBoe    G    A        0      0        2 
   3   chr3_57570648     ZGre    G    A        0      0        2 
   3   chr3_57570648     ZHar    G    A        0      0        2 
   3   chr3_57570648   Sample    G    A        0      0        2 
   3   chr3_57572037     AAsi    T    C        0      0        2 
   3   chr3_57572037     AKia    T    C        0      0        2 
   3   chr3_57572037     AOna    T    C        0      0        2 
   3   chr3_57572037     ASom    T    C        0      0        2 
   3   chr3_57572037     HCab    T    C        0      0        2 
   3   chr3_57572037     HPrz    T    C        0      0        2 
   3   chr3_57572037     ZBoe    T    C      0.5      1        2 
   3   chr3_57572037     ZGre    T    C        0      0        2 
   3   chr3_57572037     ZHar    T    C        0      0        2 
   3   chr3_57572037   Sample    T    C        0      0        2 
   3   chr3_57585389     AAsi    G    A        0      0        2 
   3   chr3_57585389     AKia    G    A        0      0        2 
   3   chr3_57585389     AOna    G    A        0      0        2 
   3   chr3_57585389     ASom    G    A        0      0        2 
   3   chr3_57585389     HCab    G    A        1      2        2 
   3   chr3_57585389     HPrz    G    A        1      2        2 
   3   chr3_57585389     ZBoe    G    A      0.5      1        2 
   3   chr3_57585389     ZGre    G    A        0      0        2 
   3   chr3_57585389     ZHar    G    A        0      0        2 
   3   chr3_57585389   Sample    G    A        0      0        2 
   3   chr3_57588769     AAsi    A    T        0      0        2 
   3   chr3_57588769     AKia    A    T        0      0        2 
   3   chr3_57588769     AOna    A    T        0      0        2 
   3   chr3_57588769     ASom    A    T        0      0        2 
   3   chr3_57588769     HCab    A    T        1      2        2 
   3   chr3_57588769     HPrz    A    T        0      0        2 
   3   chr3_57588769     ZBoe    A    T        0      0        2 
   3   chr3_57588769     ZGre    A    T        0      0        2 
   3   chr3_57588769     ZHar    A    T        0      0        2 
   3   chr3_57588769   Sample    A    T        0      0        2 
   3   chr3_57588979     AAsi    T    G        0      0        2 
   3   chr3_57588979     AKia    T    G        0      0        2 
   3   chr3_57588979     AOna    T    G        0      0        2 
   3   chr3_57588979     ASom    T    G        0      0        2 
   3   chr3_57588979     HCab    T    G        1      2        2 
   3   chr3_57588979     HPrz    T    G        1      2        2 
   3   chr3_57588979     ZBoe    T    G        0      0        2 
   3   chr3_57588979     ZGre    T    G        0      0        2 
   3   chr3_57588979     ZHar    T    G        0      0        2 
   3   chr3_57588979   Sample    T    G        0      0        2 
   3   chr3_57596380     AAsi    C    T        0      0        2 
   3   chr3_57596380     AKia    C    T        0      0        2 
   3   chr3_57596380     AOna    C    T        0      0        2 
   3   chr3_57596380     ASom    C    T        0      0        2 
   3   chr3_57596380     HCab    C    T        1      2        2 
   3   chr3_57596380     HPrz    C    T        1      2        2 
   3   chr3_57596380     ZBoe    C    T        0      0        2 
   3   chr3_57596380     ZGre    C    T        0      0        2 
   3   chr3_57596380     ZHar    C    T        0      0        2 
   3   chr3_57596380   Sample    C    T        0      0        2 
   3   chr3_57607747     AAsi    A    G        0      0        2 
   3   chr3_57607747     AKia    A    G        0      0        2 
   3   chr3_57607747     AOna    A    G        0      0        2 
   3   chr3_57607747     ASom    A    G        0      0        2 
   3   chr3_57607747     HCab    A    G        1      2        2 
   3   chr3_57607747     HPrz    A    G        1      2        2 
   3   chr3_57607747     ZBoe    A    G        0      0        2 
   3   chr3_57607747     ZGre    A    G        0      0        2 
   3   chr3_57607747     ZHar    A    G        0      0        2 
   3   chr3_57607747   Sample    A    G        0      0        2 
   3   chr3_57621058     AAsi    G    A        0      0        2 
   3   chr3_57621058     AKia    G    A        0      0        2 
   3   chr3_57621058     AOna    G    A        0      0        2 
   3   chr3_57621058     ASom    G    A        0      0        2 
   3   chr3_57621058     HCab    G    A        0      0        2 
   3   chr3_57621058     HPrz    G    A        0      0        2 
   3   chr3_57621058     ZBoe    G    A        0      0        2 
   3   chr3_57621058     ZGre    G    A        0      0        2 
   3   chr3_57621058     ZHar    G    A        1      2        2 
   3   chr3_57621058   Sample    G    A        0      0        2 
   3   chr3_57628580     AAsi    T    C        0      0        2 
   3   chr3_57628580     AKia    T    C        0      0        2 
   3   chr3_57628580     AOna    T    C        0      0        2 
   3   chr3_57628580     ASom    T    C        0      0        2 
   3   chr3_57628580     HCab    T    C        0      0        2 
   3   chr3_57628580     HPrz    T    C        0      0        2 
   3   chr3_57628580     ZBoe    T    C        0      0        2 
   3   chr3_57628580     ZGre    T    C        0      0        2 
   3   chr3_57628580     ZHar    T    C        1      2        2 
   3   chr3_57628580   Sample    T    C        0      0        2 
   3   chr3_57630558     AAsi    T    C        0      0        2 
   3   chr3_57630558     AKia    T    C        0      0        2 
   3   chr3_57630558     AOna    T    C        0      0        2 
   3   chr3_57630558     ASom    T    C        0      0        2 
   3   chr3_57630558     HCab    T    C        0      0        2 
   3   chr3_57630558     HPrz    T    C        1      2        2 
   3   chr3_57630558     ZBoe    T    C        0      0        2 
   3   chr3_57630558     ZGre    T    C        0      0        2 
   3   chr3_57630558     ZHar    T    C        0      0        2 
   3   chr3_57630558   Sample    T    C        0      0        2 
   3   chr3_57635604     AAsi    T    A        0      0        2 
   3   chr3_57635604     AKia    T    A        0      0        2 
   3   chr3_57635604     AOna    T    A      0.5      1        2 
   3   chr3_57635604     ASom    T    A        0      0        2 
   3   chr3_57635604     HCab    T    A        0      0        2 
   3   chr3_57635604     HPrz    T    A        0      0        2 
   3   chr3_57635604     ZBoe    T    A        0      0        2 
   3   chr3_57635604     ZGre    T    A        0      0        2 
   3   chr3_57635604     ZHar    T    A        0      0        2 
   3   chr3_57635604   Sample    T    A        0      0        2 
   3   chr3_57639086     AAsi    T    C        0      0        2 
   3   chr3_57639086     AKia    T    C        0      0        2 
   3   chr3_57639086     AOna    T    C        0      0        2 
   3   chr3_57639086     ASom    T    C        0      0        2 
   3   chr3_57639086     HCab    T    C        0      0        2 
   3   chr3_57639086     HPrz    T    C        0      0        2 
   3   chr3_57639086     ZBoe    T    C        0      0        2 
   3   chr3_57639086     ZGre    T    C        1      2        2 
   3   chr3_57639086     ZHar    T    C        0      0        2 
   3   chr3_57639086   Sample    T    C        0      0        2 
   3   chr3_57641609     AAsi    A    G        0      0        2 
   3   chr3_57641609     AKia    A    G        0      0        2 
   3   chr3_57641609     AOna    A    G        0      0        2 
   3   chr3_57641609     ASom    A    G        0      0        2 
   3   chr3_57641609     HCab    A    G        0      0        2 
   3   chr3_57641609     HPrz    A    G        1      2        2 
   3   chr3_57641609     ZBoe    A    G        0      0        2 
   3   chr3_57641609     ZGre    A    G        0      0        2 
   3   chr3_57641609     ZHar    A    G        0      0        2 
   3   chr3_57641609   Sample    A    G        0      0        2 
   3   chr3_57659003     AAsi    C    A        0      0        2 
   3   chr3_57659003     AKia    C    A        0      0        2 
   3   chr3_57659003     AOna    C    A        0      0        2 
   3   chr3_57659003     ASom    C    A        0      0        2 
   3   chr3_57659003     HCab    C    A        1      2        2 
   3   chr3_57659003     HPrz    C    A        1      2        2 
   3   chr3_57659003     ZBoe    C    A        0      0        2 
   3   chr3_57659003     ZGre    C    A        0      0        2 
   3   chr3_57659003     ZHar    C    A        0      0        2 
   3   chr3_57659003   Sample    C    A        0      0        2 
   3   chr3_57663426     AAsi    C    G        0      0        2 
   3   chr3_57663426     AKia    C    G        0      0        2 
   3   chr3_57663426     AOna    C    G        0      0        2 
   3   chr3_57663426     ASom    C    G        0      0        2 
   3   chr3_57663426     HCab    C    G        1      2        2 
   3   chr3_57663426     HPrz    C    G        1      2        2 
   3   chr3_57663426     ZBoe    C    G        0      0        2 
   3   chr3_57663426     ZGre    C    G        0      0        2 
   3   chr3_57663426     ZHar    C    G        0      0        2 
   3   chr3_57663426   Sample    C    G        0      0        2 
   3   chr3_57672104     AAsi    C    T        0      0        2 
   3   chr3_57672104     AKia    C    T        0      0        2 
   3   chr3_57672104     AOna    C    T        0      0        2 
   3   chr3_57672104     ASom    C    T        0      0        2 
   3   chr3_57672104     HCab    C    T        1      2        2 
   3   chr3_57672104     HPrz    C    T        1      2        2 
   3   chr3_57672104     ZBoe    C    T        0      0        2 
   3   chr3_57672104     ZGre    C    T        0      0        2 
   3   chr3_57672104     ZHar    C    T        0      0        2 
   3   chr3_57672104   Sample    C    T        0      0        2 
   3   chr3_57681435     AAsi    C    G        0      0        2 
   3   chr3_57681435     AKia    C    G        0      0        2 
   3   chr3_57681435     AOna    C    G      0.5      1        2 
   3   chr3_57681435     ASom    C    G        0      0        2 
   3   chr3_57681435     HCab    C    G        0      0        2 
   3   chr3_57681435     HPrz    C    G        0      0        2 
   3   chr3_57681435     ZBoe    C    G        0      0        2 
   3   chr3_57681435     ZGre    C    G        0      0        2 
   3   chr3_57681435     ZHar    C    G        0      0        2 
   3   chr3_57681435   Sample    C    G        0      0        2 
   3   chr3_57691564     AAsi    C    T        0      0        2 
   3   chr3_57691564     AKia    C    T        0      0        2 
   3   chr3_57691564     AOna    C    T      0.5      1        2 
   3   chr3_57691564     ASom    C    T        0      0        2 
   3   chr3_57691564     HCab    C    T        0      0        2 
   3   chr3_57691564     HPrz    C    T        0      0        2 
   3   chr3_57691564     ZBoe    C    T        0      0        2 
   3   chr3_57691564     ZGre    C    T        0      0        2 
   3   chr3_57691564     ZHar    C    T        0      0        2 
   3   chr3_57691564   Sample    C    T        0      0        2 
   3   chr3_57698170     AAsi    A    G      0.5      1        2 
   3   chr3_57698170     AKia    A    G        0      0        2 
   3   chr3_57698170     AOna    A    G        0      0        2 
   3   chr3_57698170     ASom    A    G        0      0        2 
   3   chr3_57698170     HCab    A    G        0      0        2 
   3   chr3_57698170     HPrz    A    G        0      0        2 
   3   chr3_57698170     ZBoe    A    G        0      0        2 
   3   chr3_57698170     ZGre    A    G        0      0        2 
   3   chr3_57698170     ZHar    A    G        0      0        2 
   3   chr3_57698170   Sample    A    G        0      0        2 
   3   chr3_57703672     AAsi    C    T        0      0        2 
   3   chr3_57703672     AKia    C    T        0      0        2 
   3   chr3_57703672     AOna    C    T      0.5      1        2 
   3   chr3_57703672     ASom    C    T        0      0        2 
   3   chr3_57703672     HCab    C    T        0      0        2 
   3   chr3_57703672     HPrz    C    T        0      0        2 
   3   chr3_57703672     ZBoe    C    T        0      0        2 
   3   chr3_57703672     ZGre    C    T        0      0        2 
   3   chr3_57703672     ZHar    C    T        0      0        2 
   3   chr3_57703672   Sample    C    T        0      0        2 
   3   chr3_57705887     AAsi    A    C        0      0        2 
   3   chr3_57705887     AKia    A    C      0.5      1        2 
   3   chr3_57705887     AOna    A    C        0      0        2 
   3   chr3_57705887     ASom    A    C        0      0        2 
   3   chr3_57705887     HCab    A    C        0      0        2 
   3   chr3_57705887     HPrz    A    C        0      0        2 
   3   chr3_57705887     ZBoe    A    C        0      0        2 
   3   chr3_57705887     ZGre    A    C        0      0        2 
   3   chr3_57705887     ZHar    A    C        0      0        2 
   3   chr3_57705887   Sample    A    C        0      0        2 
   3   chr3_57728183     AAsi    A    G        0      0        2 
   3   chr3_57728183     AKia    A    G        0      0        2 
   3   chr3_57728183     AOna    A    G      0.5      1        2 
   3   chr3_57728183     ASom    A    G        0      0        2 
   3   chr3_57728183     HCab    A    G        0      0        2 
   3   chr3_57728183     HPrz    A    G        0      0        2 
   3   chr3_57728183     ZBoe    A    G        0      0        2 
   3   chr3_57728183     ZGre    A    G        0      0        2 
   3   chr3_57728183     ZHar    A    G        0      0        2 
   3   chr3_57728183   Sample    A    G        0      0        2 
   3   chr3_57730194     AAsi    T    C        0      0        2 
   3   chr3_57730194     AKia    T    C        0      0        2 
   3   chr3_57730194     AOna    T    C      0.5      1        2 
   3   chr3_57730194     ASom    T    C        0      0        2 
   3   chr3_57730194     HCab    T    C        0      0        2 
   3   chr3_57730194     HPrz    T    C        0      0        2 
   3   chr3_57730194     ZBoe    T    C        0      0        2 
   3   chr3_57730194     ZGre    T    C        0      0        2 
   3   chr3_57730194     ZHar    T    C        0      0        2 
   3   chr3_57730194   Sample    T    C        0      0        2 
   3   chr3_57733905     AAsi    C    T        0      0        2 
   3   chr3_57733905     AKia    C    T        0      0        2 
   3   chr3_57733905     AOna    C    T        0      0        2 
   3   chr3_57733905     ASom    C    T        0      0        2 
   3   chr3_57733905     HCab    C    T        0      0        2 
   3   chr3_57733905     HPrz    C    T        0      0        2 
   3   chr3_57733905     ZBoe    C    T        0      0        2 
   3   chr3_57733905     ZGre    C    T        0      0        2 
   3   chr3_57733905     ZHar    C    T      0.5      1        2 
   3   chr3_57733905   Sample    C    T        0      0        2 
   3   chr3_57737376     AAsi    G    C        0      0        2 
   3   chr3_57737376     AKia    G    C        0      0        2 
   3   chr3_57737376     AOna    G    C        0      0        2 
   3   chr3_57737376     ASom    G    C        1      2        2 
   3   chr3_57737376     HCab    G    C        0      0        2 
   3   chr3_57737376     HPrz    G    C        0      0        2 
   3   chr3_57737376     ZBoe    G    C        0      0        2 
   3   chr3_57737376     ZGre    G    C        0      0        2 
   3   chr3_57737376     ZHar    G    C        0      0        2 
   3   chr3_57737376   Sample    G    C        0      0        2 
   3   chr3_57748316     AAsi    A    G        0      0        2 
   3   chr3_57748316     AKia    A    G        0      0        2 
   3   chr3_57748316     AOna    A    G        0      0        2 
   3   chr3_57748316     ASom    A    G        0      0        2 
   3   chr3_57748316     HCab    A    G        1      2        2 
   3   chr3_57748316     HPrz    A    G        1      2        2 
   3   chr3_57748316     ZBoe    A    G        0      0        2 
   3   chr3_57748316     ZGre    A    G        0      0        2 
   3   chr3_57748316     ZHar    A    G        0      0        2 
   3   chr3_57748316   Sample    A    G        0      0        2 
   3   chr3_57753316     AAsi    C    T        0      0        2 
   3   chr3_57753316     AKia    C    T        0      0        2 
   3   chr3_57753316     AOna    C    T        0      0        2 
   3   chr3_57753316     ASom    C    T        0      0        2 
   3   chr3_57753316     HCab    C    T        0      0        2 
   3   chr3_57753316     HPrz    C    T      0.5      1        2 
   3   chr3_57753316     ZBoe    C    T        0      0        2 
   3   chr3_57753316     ZGre    C    T        0      0        2 
   3   chr3_57753316     ZHar    C    T        0      0        2 
   3   chr3_57753316   Sample    C    T        0      0        2 
   3   chr3_57756053     AAsi    C    A        1      2        2 
   3   chr3_57756053     AKia    C    A        0      0        2 
   3   chr3_57756053     AOna    C    A        0      0        2 
   3   chr3_57756053     ASom    C    A        1      2        2 
   3   chr3_57756053     HCab    C    A        0      0        2 
   3   chr3_57756053     HPrz    C    A        0      0        2 
   3   chr3_57756053     ZBoe    C    A        0      0        2 
   3   chr3_57756053     ZGre    C    A        0      0        2 
   3   chr3_57756053     ZHar    C    A        0      0        2 
   3   chr3_57756053   Sample    C    A        0      0        2 
   3   chr3_57774573     AAsi    A    G        0      0        2 
   3   chr3_57774573     AKia    A    G        0      0        2 
   3   chr3_57774573     AOna    A    G        0      0        2 
   3   chr3_57774573     ASom    A    G        0      0        2 
   3   chr3_57774573     HCab    A    G        0      0        2 
   3   chr3_57774573     HPrz    A    G        0      0        2 
   3   chr3_57774573     ZBoe    A    G        0      0        2 
   3   chr3_57774573     ZGre    A    G        0      0        2 
   3   chr3_57774573     ZHar    A    G        1      2        2 
   3   chr3_57774573   Sample    A    G        0      0        2 
   3   chr3_57780211     AAsi    A    G        0      0        2 
   3   chr3_57780211     AKia    A    G        0      0        2 
   3   chr3_57780211     AOna    A    G        0      0        2 
   3   chr3_57780211     ASom    A    G        0      0        2 
   3   chr3_57780211     HCab    A    G        1      2        2 
   3   chr3_57780211     HPrz    A    G        1      2        2 
   3   chr3_57780211     ZBoe    A    G        0      0        2 
   3   chr3_57780211     ZGre    A    G        0      0        2 
   3   chr3_57780211     ZHar    A    G        0      0        2 
   3   chr3_57780211   Sample    A    G        0      0        2 
   3   chr3_57780701     AAsi    A    G        0      0        2 
   3   chr3_57780701     AKia    A    G      0.5      1        2 
   3   chr3_57780701     AOna    A    G        0      0        2 
   3   chr3_57780701     ASom    A    G        0      0        2 
   3   chr3_57780701     HCab    A    G        0      0        2 
   3   chr3_57780701     HPrz    A    G        0      0        2 
   3   chr3_57780701     ZBoe    A    G        0      0        2 
   3   chr3_57780701     ZGre    A    G        0      0        2 
   3   chr3_57780701     ZHar    A    G        0      0        2 
   3   chr3_57780701   Sample    A    G        0      0        2 
   3   chr3_57781994     AAsi    T    A        0      0        2 
   3   chr3_57781994     AKia    T    A        0      0        2 
   3   chr3_57781994     AOna    T    A        0      0        2 
   3   chr3_57781994     ASom    T    A        0      0        2 
   3   chr3_57781994     HCab    T    A        1      2        2 
   3   chr3_57781994     HPrz    T    A        1      2        2 
   3   chr3_57781994     ZBoe    T    A        0      0        2 
   3   chr3_57781994     ZGre    T    A        0      0        2 
   3   chr3_57781994     ZHar    T    A        0      0        2 
   3   chr3_57781994   Sample    T    A        0      0        2 
   3   chr3_57786318     AAsi    C    G        0      0        2 
   3   chr3_57786318     AKia    C    G        0      0        2 
   3   chr3_57786318     AOna    C    G        0      0        2 
   3   chr3_57786318     ASom    C    G        0      0        2 
   3   chr3_57786318     HCab    C    G        0      0        2 
   3   chr3_57786318     HPrz    C    G        0      0        2 
   3   chr3_57786318     ZBoe    C    G      0.5      1        2 
   3   chr3_57786318     ZGre    C    G        0      0        2 
   3   chr3_57786318     ZHar    C    G        0      0        2 
   3   chr3_57786318   Sample    C    G        0      0        2 
   3   chr3_57787515     AAsi    T    C        0      0        2 
   3   chr3_57787515     AKia    T    C        0      0        2 
   3   chr3_57787515     AOna    T    C        0      0        2 
   3   chr3_57787515     ASom    T    C        0      0        2 
   3   chr3_57787515     HCab    T    C        1      2        2 
   3   chr3_57787515     HPrz    T    C        1      2        2 
   3   chr3_57787515     ZBoe    T    C        0      0        2 
   3   chr3_57787515     ZGre    T    C        0      0        2 
   3   chr3_57787515     ZHar    T    C        0      0        2 
   3   chr3_57787515   Sample    T    C        0      0        2 
   3   chr3_57788667     AAsi    T    G        0      0        2 
   3   chr3_57788667     AKia    T    G      0.5      1        2 
   3   chr3_57788667     AOna    T    G      0.5      1        2 
   3   chr3_57788667     ASom    T    G        0      0        2 
   3   chr3_57788667     HCab    T    G        0      0        2 
   3   chr3_57788667     HPrz    T    G        0      0        2 
   3   chr3_57788667     ZBoe    T    G        0      0        2 
   3   chr3_57788667     ZGre    T    G        0      0        2 
   3   chr3_57788667     ZHar    T    G        0      0        2 
   3   chr3_57788667   Sample    T    G        0      0        2 
   3   chr3_57793222     AAsi    C    G        0      0        2 
   3   chr3_57793222     AKia    C    G        0      0        2 
   3   chr3_57793222     AOna    C    G      0.5      1        2 
   3   chr3_57793222     ASom    C    G        0      0        2 
   3   chr3_57793222     HCab    C    G        0      0        2 
   3   chr3_57793222     HPrz    C    G        0      0        2 
   3   chr3_57793222     ZBoe    C    G        0      0        2 
   3   chr3_57793222     ZGre    C    G        0      0        2 
   3   chr3_57793222     ZHar    C    G        0      0        2 
   3   chr3_57793222   Sample    C    G        0      0        2 
   3   chr3_57794489     AAsi    T    C        0      0        2 
   3   chr3_57794489     AKia    T    C        0      0        2 
   3   chr3_57794489     AOna    T    C        0      0        2 
   3   chr3_57794489     ASom    T    C        0      0        2 
   3   chr3_57794489     HCab    T    C        1      2        2 
   3   chr3_57794489     HPrz    T    C        0      0        2 
   3   chr3_57794489     ZBoe    T    C        0      0        2 
   3   chr3_57794489     ZGre    T    C        0      0        2 
   3   chr3_57794489     ZHar    T    C        0      0        2 
   3   chr3_57794489   Sample    T    C        0      0        2 
   3   chr3_57794700     AAsi    T    C        1      2        2 
   3   chr3_57794700     AKia    T    C        0      0        2 
   3   chr3_57794700     AOna    T    C        0      0        2 
   3   chr3_57794700     ASom    T    C        1      2        2 
   3   chr3_57794700     HCab    T    C        0      0        2 
   3   chr3_57794700     HPrz    T    C        0      0        2 
   3   chr3_57794700     ZBoe    T    C        0      0        2 
   3   chr3_57794700     ZGre    T    C        0      0        2 
   3   chr3_57794700     ZHar    T    C        0      0        2 
   3   chr3_57794700   Sample    T    C        1      2        2 
   3   chr3_57794847     AAsi    T    C        0      0        2 
   3   chr3_57794847     AKia    T    C        0      0        2 
   3   chr3_57794847     AOna    T    C        0      0        2 
   3   chr3_57794847     ASom    T    C        0      0        2 
   3   chr3_57794847     HCab    T    C        1      2        2 
   3   chr3_57794847     HPrz    T    C        1      2        2 
   3   chr3_57794847     ZBoe    T    C        0      0        2 
   3   chr3_57794847     ZGre    T    C        0      0        2 
   3   chr3_57794847     ZHar    T    C        0      0        2 
   3   chr3_57794847   Sample    T    C        0      0        2 
   3   chr3_57794882     AAsi    T    A        0      0        2 
   3   chr3_57794882     AKia    T    A        0      0        2 
   3   chr3_57794882     AOna    T    A        0      0        2 
   3   chr3_57794882     ASom    T    A        0      0        2 
   3   chr3_57794882     HCab    T    A        0      0        2 
   3   chr3_57794882     HPrz    T    A        0      0        2 
   3   chr3_57794882     ZBoe    T    A        0      0        2 
   3   chr3_57794882     ZGre    T    A        0      0        2 
   3   chr3_57794882     ZHar    T    A      0.5      1        2 
   3   chr3_57794882   Sample    T    A        0      0        2 
   3   chr3_57799344     AAsi    G    C        0      0        2 
   3   chr3_57799344     AKia    G    C      0.5      1        2 
   3   chr3_57799344     AOna    G    C      0.5      1        2 
   3   chr3_57799344     ASom    G    C        0      0        2 
   3   chr3_57799344     HCab    G    C        0      0        2 
   3   chr3_57799344     HPrz    G    C        0      0        2 
   3   chr3_57799344     ZBoe    G    C        0      0        2 
   3   chr3_57799344     ZGre    G    C        0      0        2 
   3   chr3_57799344     ZHar    G    C        0      0        2 
   3   chr3_57799344   Sample    G    C        0      0        2 
   3   chr3_57800529     AAsi    C    T        0      0        2 
   3   chr3_57800529     AKia    C    T        0      0        2 
   3   chr3_57800529     AOna    C    T        0      0        2 
   3   chr3_57800529     ASom    C    T        0      0        2 
   3   chr3_57800529     HCab    C    T        1      2        2 
   3   chr3_57800529     HPrz    C    T        1      2        2 
   3   chr3_57800529     ZBoe    C    T        0      0        2 
   3   chr3_57800529     ZGre    C    T        0      0        2 
   3   chr3_57800529     ZHar    C    T        0      0        2 
   3   chr3_57800529   Sample    C    T        0      0        2 
   3   chr3_57806368     AAsi    A    G        0      0        2 
   3   chr3_57806368     AKia    A    G        0      0        2 
   3   chr3_57806368     AOna    A    G      0.5      1        2 
   3   chr3_57806368     ASom    A    G        0      0        2 
   3   chr3_57806368     HCab    A    G        0      0        2 
   3   chr3_57806368     HPrz    A    G        0      0        2 
   3   chr3_57806368     ZBoe    A    G        0      0        2 
   3   chr3_57806368     ZGre    A    G        0      0        2 
   3   chr3_57806368     ZHar    A    G        0      0        2 
   3   chr3_57806368   Sample    A    G        0      0        2 
   3   chr3_57811298     AAsi    T    C        0      0        2 
   3   chr3_57811298     AKia    T    C        0      0        2 
   3   chr3_57811298     AOna    T    C        0      0        2 
   3   chr3_57811298     ASom    T    C        0      0        2 
   3   chr3_57811298     HCab    T    C        1      2        2 
   3   chr3_57811298     HPrz    T    C        1      2        2 
   3   chr3_57811298     ZBoe    T    C        0      0        2 
   3   chr3_57811298     ZGre    T    C        0      0        2 
   3   chr3_57811298     ZHar    T    C        0      0        2 
   3   chr3_57811298   Sample    T    C        0      0        2 
   3   chr3_57818859     AAsi    G    A        0      0        2 
   3   chr3_57818859     AKia    G    A        0      0        2 
   3   chr3_57818859     AOna    G    A        0      0        2 
   3   chr3_57818859     ASom    G    A        0      0        2 
   3   chr3_57818859     HCab    G    A        0      0        2 
   3   chr3_57818859     HPrz    G    A        0      0        2 
   3   chr3_57818859     ZBoe    G    A        0      0        2 
   3   chr3_57818859     ZGre    G    A        0      0        2 
   3   chr3_57818859     ZHar    G    A      0.5      1        2 
   3   chr3_57818859   Sample    G    A        0      0        2 
   3   chr3_57820373     AAsi    A    G        0      0        2 
   3   chr3_57820373     AKia    A    G        0      0        2 
   3   chr3_57820373     AOna    A    G        0      0        2 
   3   chr3_57820373     ASom    A    G        0      0        2 
   3   chr3_57820373     HCab    A    G        0      0        2 
   3   chr3_57820373     HPrz    A    G        0      0        2 
   3   chr3_57820373     ZBoe    A    G        0      0        2 
   3   chr3_57820373     ZGre    A    G        0      0        2 
   3   chr3_57820373     ZHar    A    G        1      2        2 
   3   chr3_57820373   Sample    A    G        0      0        2 
   3   chr3_57826033     AAsi    A    G        0      0        2 
   3   chr3_57826033     AKia    A    G        0      0        2 
   3   chr3_57826033     AOna    A    G        0      0        2 
   3   chr3_57826033     ASom    A    G        0      0        2 
   3   chr3_57826033     HCab    A    G        0      0        2 
   3   chr3_57826033     HPrz    A    G        0      0        2 
   3   chr3_57826033     ZBoe    A    G        0      0        2 
   3   chr3_57826033     ZGre    A    G        1      2        2 
   3   chr3_57826033     ZHar    A    G        0      0        2 
   3   chr3_57826033   Sample    A    G        0      0        2 
   3   chr3_57828901     AAsi    T    C        0      0        2 
   3   chr3_57828901     AKia    T    C        0      0        2 
   3   chr3_57828901     AOna    T    C        0      0        2 
   3   chr3_57828901     ASom    T    C        0      0        2 
   3   chr3_57828901     HCab    T    C        1      2        2 
   3   chr3_57828901     HPrz    T    C        1      2        2 
   3   chr3_57828901     ZBoe    T    C        0      0        2 
   3   chr3_57828901     ZGre    T    C        0      0        2 
   3   chr3_57828901     ZHar    T    C        0      0        2 
   3   chr3_57828901   Sample    T    C        0      0        2 
   3   chr3_57830275     AAsi    T    C        0      0        2 
   3   chr3_57830275     AKia    T    C        0      0        2 
   3   chr3_57830275     AOna    T    C        0      0        2 
   3   chr3_57830275     ASom    T    C        0      0        2 
   3   chr3_57830275     HCab    T    C        1      2        2 
   3   chr3_57830275     HPrz    T    C        0      0        2 
   3   chr3_57830275     ZBoe    T    C        0      0        2 
   3   chr3_57830275     ZGre    T    C        0      0        2 
   3   chr3_57830275     ZHar    T    C        0      0        2 
   3   chr3_57830275   Sample    T    C        0      0        2 
   3   chr3_57831243     AAsi    A    T        0      0        2 
   3   chr3_57831243     AKia    A    T        0      0        2 
   3   chr3_57831243     AOna    A    T        0      0        2 
   3   chr3_57831243     ASom    A    T        0      0        2 
   3   chr3_57831243     HCab    A    T        0      0        2 
   3   chr3_57831243     HPrz    A    T      0.5      1        2 
   3   chr3_57831243     ZBoe    A    T        0      0        2 
   3   chr3_57831243     ZGre    A    T        0      0        2 
   3   chr3_57831243     ZHar    A    T        0      0        2 
   3   chr3_57831243   Sample    A    T        0      0        2 
   3   chr3_57835042     AAsi    T    C        0      0        2 
   3   chr3_57835042     AKia    T    C        0      0        2 
   3   chr3_57835042     AOna    T    C        0      0        2 
   3   chr3_57835042     ASom    T    C        0      0        2 
   3   chr3_57835042     HCab    T    C        0      0        2 
   3   chr3_57835042     HPrz    T    C        0      0        2 
   3   chr3_57835042     ZBoe    T    C      0.5      1        2 
   3   chr3_57835042     ZGre    T    C        0      0        2 
   3   chr3_57835042     ZHar    T    C        0      0        2 
   3   chr3_57835042   Sample    T    C        0      0        2 
   3   chr3_57839678     AAsi    T    A        0      0        2 
   3   chr3_57839678     AKia    T    A        0      0        2 
   3   chr3_57839678     AOna    T    A      0.5      1        2 
   3   chr3_57839678     ASom    T    A        0      0        2 
   3   chr3_57839678     HCab    T    A        0      0        2 
   3   chr3_57839678     HPrz    T    A        0      0        2 
   3   chr3_57839678     ZBoe    T    A        0      0        2 
   3   chr3_57839678     ZGre    T    A        0      0        2 
   3   chr3_57839678     ZHar    T    A        0      0        2 
   3   chr3_57839678   Sample    T    A        0      0        2 
   3   chr3_57840746     AAsi    A    G        0      0        2 
   3   chr3_57840746     AKia    A    G      0.5      1        2 
   3   chr3_57840746     AOna    A    G        0      0        2 
   3   chr3_57840746     ASom    A    G        0      0        2 
   3   chr3_57840746     HCab    A    G        0      0        2 
   3   chr3_57840746     HPrz    A    G        0      0        2 
   3   chr3_57840746     ZBoe    A    G        0      0        2 
   3   chr3_57840746     ZGre    A    G        0      0        2 
   3   chr3_57840746     ZHar    A    G        0      0        2 
   3   chr3_57840746   Sample    A    G        0      0        2 
   3   chr3_57840894     AAsi    A    T        0      0        2 
   3   chr3_57840894     AKia    A    T        0      0        2 
   3   chr3_57840894     AOna    A    T        0      0        2 
   3   chr3_57840894     ASom    A    T        0      0        2 
   3   chr3_57840894     HCab    A    T        0      0        2 
   3   chr3_57840894     HPrz    A    T        0      0        2 
   3   chr3_57840894     ZBoe    A    T      0.5      1        2 
   3   chr3_57840894     ZGre    A    T        0      0        2 
   3   chr3_57840894     ZHar    A    T        0      0        2 
   3   chr3_57840894   Sample    A    T        0      0        2 
   3   chr3_57844175     AAsi    A    G        0      0        2 
   3   chr3_57844175     AKia    A    G      0.5      1        2 
   3   chr3_57844175     AOna    A    G        0      0        2 
   3   chr3_57844175     ASom    A    G        0      0        2 
   3   chr3_57844175     HCab    A    G        0      0        2 
   3   chr3_57844175     HPrz    A    G        0      0        2 
   3   chr3_57844175     ZBoe    A    G        0      0        2 
   3   chr3_57844175     ZGre    A    G        0      0        2 
   3   chr3_57844175     ZHar    A    G        0      0        2 
   3   chr3_57844175   Sample    A    G        0      0        2 
   3   chr3_57852420     AAsi    G    A        0      0        2 
   3   chr3_57852420     AKia    G    A        0      0        2 
   3   chr3_57852420     AOna    G    A      0.5      1        2 
   3   chr3_57852420     ASom    G    A        0      0        2 
   3   chr3_57852420     HCab    G    A        0      0        2 
   3   chr3_57852420     HPrz    G    A        0      0        2 
   3   chr3_57852420     ZBoe    G    A        0      0        2 
   3   chr3_57852420     ZGre    G    A      0.5      1        2 
   3   chr3_57852420     ZHar    G    A        0      0        2 
   3   chr3_57852420   Sample    G    A        0      0        2 
   3   chr3_57853951     AAsi    C    T        0      0        2 
   3   chr3_57853951     AKia    C    T        0      0        2 
   3   chr3_57853951     AOna    C    T        0      0        2 
   3   chr3_57853951     ASom    C    T        0      0        2 
   3   chr3_57853951     HCab    C    T        1      2        2 
   3   chr3_57853951     HPrz    C    T        1      2        2 
   3   chr3_57853951     ZBoe    C    T        0      0        2 
   3   chr3_57853951     ZGre    C    T        0      0        2 
   3   chr3_57853951     ZHar    C    T        0      0        2 
   3   chr3_57853951   Sample    C    T        0      0        2 
   3   chr3_57863178     AAsi    C    T        0      0        2 
   3   chr3_57863178     AKia    C    T        0      0        2 
   3   chr3_57863178     AOna    C    T      0.5      1        2 
   3   chr3_57863178     ASom    C    T        0      0        2 
   3   chr3_57863178     HCab    C    T        0      0        2 
   3   chr3_57863178     HPrz    C    T        0      0        2 
   3   chr3_57863178     ZBoe    C    T        0      0        2 
   3   chr3_57863178     ZGre    C    T        0      0        2 
   3   chr3_57863178     ZHar    C    T        0      0        2 
   3   chr3_57863178   Sample    C    T        0      0        2 
   3   chr3_57882718     AAsi    C    T        0      0        2 
   3   chr3_57882718     AKia    C    T        0      0        2 
   3   chr3_57882718     AOna    C    T        0      0        2 
   3   chr3_57882718     ASom    C    T        0      0        2 
   3   chr3_57882718     HCab    C    T        0      0        2 
   3   chr3_57882718     HPrz    C    T      0.5      1        2 
   3   chr3_57882718     ZBoe    C    T        0      0        2 
   3   chr3_57882718     ZGre    C    T        0      0        2 
   3   chr3_57882718     ZHar    C    T        0      0        2 
   3   chr3_57882718   Sample    C    T        0      0        2 
   3   chr3_57883103     AAsi    A    G        0      0        2 
   3   chr3_57883103     AKia    A    G        0      0        2 
   3   chr3_57883103     AOna    A    G        0      0        2 
   3   chr3_57883103     ASom    A    G        0      0        2 
   3   chr3_57883103     HCab    A    G        0      0        2 
   3   chr3_57883103     HPrz    A    G        0      0        2 
   3   chr3_57883103     ZBoe    A    G        1      2        2 
   3   chr3_57883103     ZGre    A    G        0      0        2 
   3   chr3_57883103     ZHar    A    G        0      0        2 
   3   chr3_57883103   Sample    A    G        0      0        2 
   3   chr3_57885773     AAsi    C    T        0      0        2 
   3   chr3_57885773     AKia    C    T        0      0        2 
   3   chr3_57885773     AOna    C    T        0      0        2 
   3   chr3_57885773     ASom    C    T        0      0        2 
   3   chr3_57885773     HCab    C    T        0      0        2 
   3   chr3_57885773     HPrz    C    T        0      0        2 
   3   chr3_57885773     ZBoe    C    T        0      0        2 
   3   chr3_57885773     ZGre    C    T        1      2        2 
   3   chr3_57885773     ZHar    C    T        0      0        2 
   3   chr3_57885773   Sample    C    T        0      0        2 
   3   chr3_57887944     AAsi    G    C        0      0        2 
   3   chr3_57887944     AKia    G    C        0      0        2 
   3   chr3_57887944     AOna    G    C        0      0        2 
   3   chr3_57887944     ASom    G    C        0      0        2 
   3   chr3_57887944     HCab    G    C        0      0        2 
   3   chr3_57887944     HPrz    G    C      0.5      1        2 
   3   chr3_57887944     ZBoe    G    C        0      0        2 
   3   chr3_57887944     ZGre    G    C        0      0        2 
   3   chr3_57887944     ZHar    G    C        0      0        2 
   3   chr3_57887944   Sample    G    C        0      0        2 
   3   chr3_57888868     AAsi    C    T        0      0        2 
   3   chr3_57888868     AKia    C    T        0      0        2 
   3   chr3_57888868     AOna    C    T        0      0        2 
   3   chr3_57888868     ASom    C    T        0      0        2 
   3   chr3_57888868     HCab    C    T        1      2        2 
   3   chr3_57888868     HPrz    C    T        1      2        2 
   3   chr3_57888868     ZBoe    C    T        0      0        2 
   3   chr3_57888868     ZGre    C    T        0      0        2 
   3   chr3_57888868     ZHar    C    T        0      0        2 
   3   chr3_57888868   Sample    C    T        0      0        2 
   3   chr3_57899972     AAsi    C    T        0      0        2 
   3   chr3_57899972     AKia    C    T        0      0        2 
   3   chr3_57899972     AOna    C    T        0      0        2 
   3   chr3_57899972     ASom    C    T        0      0        2 
   3   chr3_57899972     HCab    C    T        1      2        2 
   3   chr3_57899972     HPrz    C    T        1      2        2 
   3   chr3_57899972     ZBoe    C    T        0      0        2 
   3   chr3_57899972     ZGre    C    T        0      0        2 
   3   chr3_57899972     ZHar    C    T        0      0        2 
   3   chr3_57899972   Sample    C    T        0      0        2 
   3   chr3_57903194     AAsi    T    G        0      0        2 
   3   chr3_57903194     AKia    T    G        0      0        2 
   3   chr3_57903194     AOna    T    G        0      0        2 
   3   chr3_57903194     ASom    T    G        0      0        2 
   3   chr3_57903194     HCab    T    G        1      2        2 
   3   chr3_57903194     HPrz    T    G        1      2        2 
   3   chr3_57903194     ZBoe    T    G        0      0        2 
   3   chr3_57903194     ZGre    T    G        0      0        2 
   3   chr3_57903194     ZHar    T    G        0      0        2 
   3   chr3_57903194   Sample    T    G        0      0        2 
   3   chr3_57903354     AAsi    T    C        0      0        2 
   3   chr3_57903354     AKia    T    C        0      0        2 
   3   chr3_57903354     AOna    T    C        0      0        2 
   3   chr3_57903354     ASom    T    C        0      0        2 
   3   chr3_57903354     HCab    T    C        0      0        2 
   3   chr3_57903354     HPrz    T    C        0      0        2 
   3   chr3_57903354     ZBoe    T    C        0      0        2 
   3   chr3_57903354     ZGre    T    C        0      0        2 
   3   chr3_57903354     ZHar    T    C        1      2        2 
   3   chr3_57903354   Sample    T    C        0      0        2 
   3   chr3_57905088     AAsi    C    T        0      0        2 
   3   chr3_57905088     AKia    C    T        0      0        2 
   3   chr3_57905088     AOna    C    T      0.5      1        2 
   3   chr3_57905088     ASom    C    T        0      0        2 
   3   chr3_57905088     HCab    C    T        0      0        2 
   3   chr3_57905088     HPrz    C    T        0      0        2 
   3   chr3_57905088     ZBoe    C    T        0      0        2 
   3   chr3_57905088     ZGre    C    T        0      0        2 
   3   chr3_57905088     ZHar    C    T        0      0        2 
   3   chr3_57905088   Sample    C    T        0      0        2 
   3   chr3_57920552     AAsi    A    G        1      2        2 
   3   chr3_57920552     AKia    A    G        0      0        2 
   3   chr3_57920552     AOna    A    G        0      0        2 
   3   chr3_57920552     ASom    A    G        1      2        2 
   3   chr3_57920552     HCab    A    G        0      0        2 
   3   chr3_57920552     HPrz    A    G        0      0        2 
   3   chr3_57920552     ZBoe    A    G        0      0        2 
   3   chr3_57920552     ZGre    A    G        0      0        2 
   3   chr3_57920552     ZHar    A    G        0      0        2 
   3   chr3_57920552   Sample    A    G        1      2        2 
   3   chr3_57937521     AAsi    T    G        0      0        2 
   3   chr3_57937521     AKia    T    G        0      0        2 
   3   chr3_57937521     AOna    T    G        0      0        2 
   3   chr3_57937521     ASom    T    G        0      0        2 
   3   chr3_57937521     HCab    T    G        0      0        2 
   3   chr3_57937521     HPrz    T    G      0.5      1        2 
   3   chr3_57937521     ZBoe    T    G        0      0        2 
   3   chr3_57937521     ZGre    T    G        0      0        2 
   3   chr3_57937521     ZHar    T    G        0      0        2 
   3   chr3_57937521   Sample    T    G        0      0        2 
   3   chr3_57938717     AAsi    G    A        0      0        2 
   3   chr3_57938717     AKia    G    A        0      0        2 
   3   chr3_57938717     AOna    G    A        1      2        2 
   3   chr3_57938717     ASom    G    A        0      0        2 
   3   chr3_57938717     HCab    G    A        0      0        2 
   3   chr3_57938717     HPrz    G    A        0      0        2 
   3   chr3_57938717     ZBoe    G    A        0      0        2 
   3   chr3_57938717     ZGre    G    A        0      0        2 
   3   chr3_57938717     ZHar    G    A        0      0        2 
   3   chr3_57938717   Sample    G    A        0      0        2 
   3   chr3_57938920     AAsi    T    C        0      0        2 
   3   chr3_57938920     AKia    T    C        0      0        2 
   3   chr3_57938920     AOna    T    C        0      0        2 
   3   chr3_57938920     ASom    T    C        0      0        2 
   3   chr3_57938920     HCab    T    C        1      2        2 
   3   chr3_57938920     HPrz    T    C        0      0        2 
   3   chr3_57938920     ZBoe    T    C        0      0        2 
   3   chr3_57938920     ZGre    T    C        0      0        2 
   3   chr3_57938920     ZHar    T    C        0      0        2 
   3   chr3_57938920   Sample    T    C        0      0        2 
   3   chr3_57941605     AAsi    C    T        0      0        2 
   3   chr3_57941605     AKia    C    T        0      0        2 
   3   chr3_57941605     AOna    C    T        0      0        2 
   3   chr3_57941605     ASom    C    T        0      0        2 
   3   chr3_57941605     HCab    C    T        1      2        2 
   3   chr3_57941605     HPrz    C    T        1      2        2 
   3   chr3_57941605     ZBoe    C    T        0      0        2 
   3   chr3_57941605     ZGre    C    T        0      0        2 
   3   chr3_57941605     ZHar    C    T        0      0        2 
   3   chr3_57941605   Sample    C    T        0      0        2 
   3   chr3_57943983     AAsi    G    A        1      2        2 
   3   chr3_57943983     AKia    G    A        0      0        2 
   3   chr3_57943983     AOna    G    A        0      0        2 
   3   chr3_57943983     ASom    G    A        0      0        2 
   3   chr3_57943983     HCab    G    A        0      0        2 
   3   chr3_57943983     HPrz    G    A        0      0        2 
   3   chr3_57943983     ZBoe    G    A        0      0        2 
   3   chr3_57943983     ZGre    G    A        0      0        2 
   3   chr3_57943983     ZHar    G    A        0      0        2 
   3   chr3_57943983   Sample    G    A        1      2        2 
   3   chr3_57950470     AAsi    G    C        0      0        2 
   3   chr3_57950470     AKia    G    C        0      0        2 
   3   chr3_57950470     AOna    G    C        0      0        2 
   3   chr3_57950470     ASom    G    C        0      0        2 
   3   chr3_57950470     HCab    G    C        0      0        2 
   3   chr3_57950470     HPrz    G    C        0      0        2 
   3   chr3_57950470     ZBoe    G    C        0      0        2 
   3   chr3_57950470     ZGre    G    C        0      0        2 
   3   chr3_57950470     ZHar    G    C        1      2        2 
   3   chr3_57950470   Sample    G    C        0      0        2 
   3   chr3_57955504     AAsi    A    G        0      0        2 
   3   chr3_57955504     AKia    A    G        0      0        2 
   3   chr3_57955504     AOna    A    G      0.5      1        2 
   3   chr3_57955504     ASom    A    G        0      0        2 
   3   chr3_57955504     HCab    A    G        1      2        2 
   3   chr3_57955504     HPrz    A    G        1      2        2 
   3   chr3_57955504     ZBoe    A    G        0      0        2 
   3   chr3_57955504     ZGre    A    G        0      0        2 
   3   chr3_57955504     ZHar    A    G        0      0        2 
   3   chr3_57955504   Sample    A    G        0      0        2 
   3   chr3_57957123     AAsi    T    C        0      0        2 
   3   chr3_57957123     AKia    T    C        0      0        2 
   3   chr3_57957123     AOna    T    C        0      0        2 
   3   chr3_57957123     ASom    T    C        0      0        2 
   3   chr3_57957123     HCab    T    C        1      2        2 
   3   chr3_57957123     HPrz    T    C        1      2        2 
   3   chr3_57957123     ZBoe    T    C        0      0        2 
   3   chr3_57957123     ZGre    T    C        0      0        2 
   3   chr3_57957123     ZHar    T    C        0      0        2 
   3   chr3_57957123   Sample    T    C        0      0        2 
   3   chr3_57957579     AAsi    C    A        0      0        2 
   3   chr3_57957579     AKia    C    A        0      0        2 
   3   chr3_57957579     AOna    C    A        0      0        2 
   3   chr3_57957579     ASom    C    A        0      0        2 
   3   chr3_57957579     HCab    C    A        1      2        2 
   3   chr3_57957579     HPrz    C    A        1      2        2 
   3   chr3_57957579     ZBoe    C    A        0      0        2 
   3   chr3_57957579     ZGre    C    A        0      0        2 
   3   chr3_57957579     ZHar    C    A        0      0        2 
   3   chr3_57957579   Sample    C    A        0      0        2 
   3   chr3_57964893     AAsi    C    A        0      0        2 
   3   chr3_57964893     AKia    C    A        0      0        2 
   3   chr3_57964893     AOna    C    A        0      0        2 
   3   chr3_57964893     ASom    C    A        0      0        2 
   3   chr3_57964893     HCab    C    A        1      2        2 
   3   chr3_57964893     HPrz    C    A        1      2        2 
   3   chr3_57964893     ZBoe    C    A        0      0        2 
   3   chr3_57964893     ZGre    C    A        0      0        2 
   3   chr3_57964893     ZHar    C    A        0      0        2 
   3   chr3_57964893   Sample    C    A        0      0        2 
   3   chr3_57970969     AAsi    T    C        0      0        2 
   3   chr3_57970969     AKia    T    C        0      0        2 
   3   chr3_57970969     AOna    T    C        0      0        2 
   3   chr3_57970969     ASom    T    C        0      0        2 
   3   chr3_57970969     HCab    T    C        0      0        2 
   3   chr3_57970969     HPrz    T    C        0      0        2 
   3   chr3_57970969     ZBoe    T    C        0      0        2 
   3   chr3_57970969     ZGre    T    C        0      0        2 
   3   chr3_57970969     ZHar    T    C        1      2        2 
   3   chr3_57970969   Sample    T    C        0      0        2 
   3   chr3_57976738     AAsi    T    C        0      0        2 
   3   chr3_57976738     AKia    T    C        0      0        2 
   3   chr3_57976738     AOna    T    C      0.5      1        2 
   3   chr3_57976738     ASom    T    C        0      0        2 
   3   chr3_57976738     HCab    T    C        0      0        2 
   3   chr3_57976738     HPrz    T    C        0      0        2 
   3   chr3_57976738     ZBoe    T    C        0      0        2 
   3   chr3_57976738     ZGre    T    C        0      0        2 
   3   chr3_57976738     ZHar    T    C        0      0        2 
   3   chr3_57976738   Sample    T    C        0      0        2 
   3   chr3_57980121     AAsi    T    A        0      0        2 
   3   chr3_57980121     AKia    T    A        0      0        2 
   3   chr3_57980121     AOna    T    A        0      0        2 
   3   chr3_57980121     ASom    T    A        0      0        2 
   3   chr3_57980121     HCab    T    A        1      2        2 
   3   chr3_57980121     HPrz    T    A        1      2        2 
   3   chr3_57980121     ZBoe    T    A        0      0        2 
   3   chr3_57980121     ZGre    T    A        0      0        2 
   3   chr3_57980121     ZHar    T    A        0      0        2 
   3   chr3_57980121   Sample    T    A        0      0        2 
   3   chr3_57981250     AAsi    A    C        1      2        2 
   3   chr3_57981250     AKia    A    C        0      0        2 
   3   chr3_57981250     AOna    A    C        0      0        2 
   3   chr3_57981250     ASom    A    C        0      0        2 
   3   chr3_57981250     HCab    A    C        0      0        2 
   3   chr3_57981250     HPrz    A    C        0      0        2 
   3   chr3_57981250     ZBoe    A    C        0      0        2 
   3   chr3_57981250     ZGre    A    C        0      0        2 
   3   chr3_57981250     ZHar    A    C        0      0        2 
   3   chr3_57981250   Sample    A    C        0      0        2 
   3   chr3_57982137     AAsi    T    G        0      0        2 
   3   chr3_57982137     AKia    T    G        0      0        2 
   3   chr3_57982137     AOna    T    G        0      0        2 
   3   chr3_57982137     ASom    T    G        0      0        2 
   3   chr3_57982137     HCab    T    G        1      2        2 
   3   chr3_57982137     HPrz    T    G        1      2        2 
   3   chr3_57982137     ZBoe    T    G        0      0        2 
   3   chr3_57982137     ZGre    T    G        0      0        2 
   3   chr3_57982137     ZHar    T    G        0      0        2 
   3   chr3_57982137   Sample    T    G        0      0        2 
   3   chr3_57983624     AAsi    T    C        0      0        2 
   3   chr3_57983624     AKia    T    C        0      0        2 
   3   chr3_57983624     AOna    T    C        0      0        2 
   3   chr3_57983624     ASom    T    C        0      0        2 
   3   chr3_57983624     HCab    T    C        0      0        2 
   3   chr3_57983624     HPrz    T    C        0      0        2 
   3   chr3_57983624     ZBoe    T    C        0      0        2 
   3   chr3_57983624     ZGre    T    C        0      0        2 
   3   chr3_57983624     ZHar    T    C      0.5      1        2 
   3   chr3_57983624   Sample    T    C        0      0        2 
   3   chr3_57984901     AAsi    C    T        0      0        2 
   3   chr3_57984901     AKia    C    T        0      0        2 
   3   chr3_57984901     AOna    C    T        0      0        2 
   3   chr3_57984901     ASom    C    T        0      0        2 
   3   chr3_57984901     HCab    C    T        1      2        2 
   3   chr3_57984901     HPrz    C    T        1      2        2 
   3   chr3_57984901     ZBoe    C    T        0      0        2 
   3   chr3_57984901     ZGre    C    T        0      0        2 
   3   chr3_57984901     ZHar    C    T        0      0        2 
   3   chr3_57984901   Sample    C    T        0      0        2 
   3   chr3_57989298     AAsi    G    C        0      0        2 
   3   chr3_57989298     AKia    G    C        0      0        2 
   3   chr3_57989298     AOna    G    C        0      0        2 
   3   chr3_57989298     ASom    G    C        0      0        2 
   3   chr3_57989298     HCab    G    C        0      0        2 
   3   chr3_57989298     HPrz    G    C        0      0        2 
   3   chr3_57989298     ZBoe    G    C      0.5      1        2 
   3   chr3_57989298     ZGre    G    C        0      0        2 
   3   chr3_57989298     ZHar    G    C        0      0        2 
   3   chr3_57989298   Sample    G    C        0      0        2 
   3   chr3_57991261     AAsi    C    G        0      0        2 
   3   chr3_57991261     AKia    C    G      0.5      1        2 
   3   chr3_57991261     AOna    C    G      0.5      1        2 
   3   chr3_57991261     ASom    C    G        0      0        2 
   3   chr3_57991261     HCab    C    G        0      0        2 
   3   chr3_57991261     HPrz    C    G        0      0        2 
   3   chr3_57991261     ZBoe    C    G        0      0        2 
   3   chr3_57991261     ZGre    C    G        0      0        2 
   3   chr3_57991261     ZHar    C    G        0      0        2 
   3   chr3_57991261   Sample    C    G        0      0        2 
   3   chr3_58011731     AAsi    C    T        0      0        2 
   3   chr3_58011731     AKia    C    T        0      0        2 
   3   chr3_58011731     AOna    C    T        0      0        2 
   3   chr3_58011731     ASom    C    T        0      0        2 
   3   chr3_58011731     HCab    C    T        1      2        2 
   3   chr3_58011731     HPrz    C    T        1      2        2 
   3   chr3_58011731     ZBoe    C    T        0      0        2 
   3   chr3_58011731     ZGre    C    T        0      0        2 
   3   chr3_58011731     ZHar    C    T        0      0        2 
   3   chr3_58011731   Sample    C    T        0      0        2 
   3   chr3_58011898     AAsi    C    T        0      0        2 
   3   chr3_58011898     AKia    C    T        0      0        2 
   3   chr3_58011898     AOna    C    T        0      0        2 
   3   chr3_58011898     ASom    C    T        0      0        2 
   3   chr3_58011898     HCab    C    T        0      0        2 
   3   chr3_58011898     HPrz    C    T        0      0        2 
   3   chr3_58011898     ZBoe    C    T      0.5      1        2 
   3   chr3_58011898     ZGre    C    T        0      0        2 
   3   chr3_58011898     ZHar    C    T        0      0        2 
   3   chr3_58011898   Sample    C    T        0      0        2 
   3   chr3_58014550     AAsi    T    C        0      0        2 
   3   chr3_58014550     AKia    T    C        0      0        2 
   3   chr3_58014550     AOna    T    C        0      0        2 
   3   chr3_58014550     ASom    T    C        0      0        2 
   3   chr3_58014550     HCab    T    C        0      0        2 
   3   chr3_58014550     HPrz    T    C        0      0        2 
   3   chr3_58014550     ZBoe    T    C      0.5      1        2 
   3   chr3_58014550     ZGre    T    C        0      0        2 
   3   chr3_58014550     ZHar    T    C        0      0        2 
   3   chr3_58014550   Sample    T    C        0      0        2 
   3   chr3_58034661     AAsi    G    A        0      0        2 
   3   chr3_58034661     AKia    G    A        0      0        2 
   3   chr3_58034661     AOna    G    A        0      0        2 
   3   chr3_58034661     ASom    G    A        0      0        2 
   3   chr3_58034661     HCab    G    A        0      0        2 
   3   chr3_58034661     HPrz    G    A      0.5      1        2 
   3   chr3_58034661     ZBoe    G    A        0      0        2 
   3   chr3_58034661     ZGre    G    A        0      0        2 
   3   chr3_58034661     ZHar    G    A        0      0        2 
   3   chr3_58034661   Sample    G    A        0      0        2 
   3   chr3_58036040     AAsi    C    T        0      0        2 
   3   chr3_58036040     AKia    C    T        0      0        2 
   3   chr3_58036040     AOna    C    T        0      0        2 
   3   chr3_58036040     ASom    C    T        0      0        2 
   3   chr3_58036040     HCab    C    T        1      2        2 
   3   chr3_58036040     HPrz    C    T        1      2        2 
   3   chr3_58036040     ZBoe    C    T        0      0        2 
   3   chr3_58036040     ZGre    C    T        0      0        2 
   3   chr3_58036040     ZHar    C    T        0      0        2 
   3   chr3_58036040   Sample    C    T        0      0        2 
   3   chr3_58037231     AAsi    T    C        0      0        2 
   3   chr3_58037231     AKia    T    C        0      0        2 
   3   chr3_58037231     AOna    T    C        0      0        2 
   3   chr3_58037231     ASom    T    C        0      0        2 
   3   chr3_58037231     HCab    T    C        1      2        2 
   3   chr3_58037231     HPrz    T    C        1      2        2 
   3   chr3_58037231     ZBoe    T    C        0      0        2 
   3   chr3_58037231     ZGre    T    C        0      0        2 
   3   chr3_58037231     ZHar    T    C        0      0        2 
   3   chr3_58037231   Sample    T    C        0      0        2 
   3   chr3_58047999     AAsi    T    A        0      0        2 
   3   chr3_58047999     AKia    T    A        0      0        2 
   3   chr3_58047999     AOna    T    A        0      0        2 
   3   chr3_58047999     ASom    T    A        0      0        2 
   3   chr3_58047999     HCab    T    A        1      2        2 
   3   chr3_58047999     HPrz    T    A        0      0        2 
   3   chr3_58047999     ZBoe    T    A        0      0        2 
   3   chr3_58047999     ZGre    T    A        0      0        2 
   3   chr3_58047999     ZHar    T    A        0      0        2 
   3   chr3_58047999   Sample    T    A        0      0        2 
   3   chr3_58050320     AAsi    A    G        0      0        2 
   3   chr3_58050320     AKia    A    G        0      0        2 
   3   chr3_58050320     AOna    A    G        0      0        2 
   3   chr3_58050320     ASom    A    G        0      0        2 
   3   chr3_58050320     HCab    A    G        1      2        2 
   3   chr3_58050320     HPrz    A    G        1      2        2 
   3   chr3_58050320     ZBoe    A    G        0      0        2 
   3   chr3_58050320     ZGre    A    G        0      0        2 
   3   chr3_58050320     ZHar    A    G        0      0        2 
   3   chr3_58050320   Sample    A    G        0      0        2 
   3   chr3_58053246     AAsi    C    T        1      2        2 
   3   chr3_58053246     AKia    C    T        0      0        2 
   3   chr3_58053246     AOna    C    T        0      0        2 
   3   chr3_58053246     ASom    C    T        0      0        2 
   3   chr3_58053246     HCab    C    T        0      0        2 
   3   chr3_58053246     HPrz    C    T        0      0        2 
   3   chr3_58053246     ZBoe    C    T        0      0        2 
   3   chr3_58053246     ZGre    C    T        0      0        2 
   3   chr3_58053246     ZHar    C    T        0      0        2 
   3   chr3_58053246   Sample    C    T        0      0        2 
   3   chr3_58065651     AAsi    G    A        0      0        2 
   3   chr3_58065651     AKia    G    A        0      0        2 
   3   chr3_58065651     AOna    G    A        0      0        2 
   3   chr3_58065651     ASom    G    A        0      0        2 
   3   chr3_58065651     HCab    G    A        0      0        2 
   3   chr3_58065651     HPrz    G    A        0      0        2 
   3   chr3_58065651     ZBoe    G    A        0      0        2 
   3   chr3_58065651     ZGre    G    A      0.5      1        2 
   3   chr3_58065651     ZHar    G    A        0      0        2 
   3   chr3_58065651   Sample    G    A        0      0        2 
   3   chr3_58069110     AAsi    A    G        0      0        2 
   3   chr3_58069110     AKia    A    G        1      2        2 
   3   chr3_58069110     AOna    A    G        1      2        2 
   3   chr3_58069110     ASom    A    G        0      0        2 
   3   chr3_58069110     HCab    A    G        0      0        2 
   3   chr3_58069110     HPrz    A    G        0      0        2 
   3   chr3_58069110     ZBoe    A    G        0      0        2 
   3   chr3_58069110     ZGre    A    G        0      0        2 
   3   chr3_58069110     ZHar    A    G        0      0        2 
   3   chr3_58069110   Sample    A    G        0      0        2 
   3   chr3_58072427     AAsi    T    A        0      0        2 
   3   chr3_58072427     AKia    T    A        0      0        2 
   3   chr3_58072427     AOna    T    A        0      0        2 
   3   chr3_58072427     ASom    T    A        0      0        2 
   3   chr3_58072427     HCab    T    A        1      2        2 
   3   chr3_58072427     HPrz    T    A        1      2        2 
   3   chr3_58072427     ZBoe    T    A        0      0        2 
   3   chr3_58072427     ZGre    T    A        0      0        2 
   3   chr3_58072427     ZHar    T    A        0      0        2 
   3   chr3_58072427   Sample    T    A        0      0        2 
   3   chr3_58086845     AAsi    G    T        0      0        2 
   3   chr3_58086845     AKia    G    T        0      0        2 
   3   chr3_58086845     AOna    G    T        0      0        2 
   3   chr3_58086845     ASom    G    T        1      2        2 
   3   chr3_58086845     HCab    G    T        0      0        2 
   3   chr3_58086845     HPrz    G    T        0      0        2 
   3   chr3_58086845     ZBoe    G    T        0      0        2 
   3   chr3_58086845     ZGre    G    T        0      0        2 
   3   chr3_58086845     ZHar    G    T        0      0        2 
   3   chr3_58086845   Sample    G    T        1      2        2 
   3   chr3_58094967     AAsi    C    A        0      0        2 
   3   chr3_58094967     AKia    C    A        0      0        2 
   3   chr3_58094967     AOna    C    A        0      0        2 
   3   chr3_58094967     ASom    C    A        0      0        2 
   3   chr3_58094967     HCab    C    A        1      2        2 
   3   chr3_58094967     HPrz    C    A        1      2        2 
   3   chr3_58094967     ZBoe    C    A        0      0        2 
   3   chr3_58094967     ZGre    C    A        0      0        2 
   3   chr3_58094967     ZHar    C    A        0      0        2 
   3   chr3_58094967   Sample    C    A        0      0        2 
   3   chr3_58097611     AAsi    A    G        0      0        2 
   3   chr3_58097611     AKia    A    G        0      0        2 
   3   chr3_58097611     AOna    A    G        0      0        2 
   3   chr3_58097611     ASom    A    G        0      0        2 
   3   chr3_58097611     HCab    A    G        0      0        2 
   3   chr3_58097611     HPrz    A    G        0      0        2 
   3   chr3_58097611     ZBoe    A    G      0.5      1        2 
   3   chr3_58097611     ZGre    A    G        0      0        2 
   3   chr3_58097611     ZHar    A    G        0      0        2 
   3   chr3_58097611   Sample    A    G        0      0        2 
   3   chr3_58097935     AAsi    C    G        1      2        2 
   3   chr3_58097935     AKia    C    G        0      0        2 
   3   chr3_58097935     AOna    C    G        0      0        2 
   3   chr3_58097935     ASom    C    G        1      2        2 
   3   chr3_58097935     HCab    C    G        0      0        2 
   3   chr3_58097935     HPrz    C    G        0      0        2 
   3   chr3_58097935     ZBoe    C    G        0      0        2 
   3   chr3_58097935     ZGre    C    G        0      0        2 
   3   chr3_58097935     ZHar    C    G        0      0        2 
   3   chr3_58097935   Sample    C    G        1      2        2 
   3   chr3_58100018     AAsi    T    C        0      0        2 
   3   chr3_58100018     AKia    T    C        1      2        2 
   3   chr3_58100018     AOna    T    C        1      2        2 
   3   chr3_58100018     ASom    T    C        0      0        2 
   3   chr3_58100018     HCab    T    C        0      0        2 
   3   chr3_58100018     HPrz    T    C        0      0        2 
   3   chr3_58100018     ZBoe    T    C        0      0        2 
   3   chr3_58100018     ZGre    T    C        0      0        2 
   3   chr3_58100018     ZHar    T    C        1      2        2 
   3   chr3_58100018   Sample    T    C        0      0        2 
   3   chr3_58103311     AAsi    T    C        0      0        2 
   3   chr3_58103311     AKia    T    C        0      0        2 
   3   chr3_58103311     AOna    T    C        0      0        2 
   3   chr3_58103311     ASom    T    C        0      0        2 
   3   chr3_58103311     HCab    T    C        1      2        2 
   3   chr3_58103311     HPrz    T    C        0      0        2 
   3   chr3_58103311     ZBoe    T    C        0      0        2 
   3   chr3_58103311     ZGre    T    C        0      0        2 
   3   chr3_58103311     ZHar    T    C      0.5      1        2 
   3   chr3_58103311   Sample    T    C        0      0        2 
   3   chr3_58103564     AAsi    C    A        0      0        2 
   3   chr3_58103564     AKia    C    A        0      0        2 
   3   chr3_58103564     AOna    C    A        0      0        2 
   3   chr3_58103564     ASom    C    A        0      0        2 
   3   chr3_58103564     HCab    C    A        1      2        2 
   3   chr3_58103564     HPrz    C    A        1      2        2 
   3   chr3_58103564     ZBoe    C    A        0      0        2 
   3   chr3_58103564     ZGre    C    A        0      0        2 
   3   chr3_58103564     ZHar    C    A        0      0        2 
   3   chr3_58103564   Sample    C    A        0      0        2 
   3   chr3_58104057     AAsi    C    G        1      2        2 
   3   chr3_58104057     AKia    C    G        0      0        2 
   3   chr3_58104057     AOna    C    G        0      0        2 
   3   chr3_58104057     ASom    C    G        1      2        2 
   3   chr3_58104057     HCab    C    G        0      0        2 
   3   chr3_58104057     HPrz    C    G        0      0        2 
   3   chr3_58104057     ZBoe    C    G        0      0        2 
   3   chr3_58104057     ZGre    C    G        0      0        2 
   3   chr3_58104057     ZHar    C    G        0      0        2 
   3   chr3_58104057   Sample    C    G        1      2        2 
   3   chr3_58108098     AAsi    C    G        0      0        2 
   3   chr3_58108098     AKia    C    G        0      0        2 
   3   chr3_58108098     AOna    C    G      0.5      1        2 
   3   chr3_58108098     ASom    C    G        0      0        2 
   3   chr3_58108098     HCab    C    G        0      0        2 
   3   chr3_58108098     HPrz    C    G        0      0        2 
   3   chr3_58108098     ZBoe    C    G        0      0        2 
   3   chr3_58108098     ZGre    C    G        0      0        2 
   3   chr3_58108098     ZHar    C    G        0      0        2 
   3   chr3_58108098   Sample    C    G        0      0        2 
   3   chr3_58113135     AAsi    G    C        0      0        2 
   3   chr3_58113135     AKia    G    C        0      0        2 
   3   chr3_58113135     AOna    G    C        0      0        2 
   3   chr3_58113135     ASom    G    C        0      0        2 
   3   chr3_58113135     HCab    G    C        1      2        2 
   3   chr3_58113135     HPrz    G    C      0.5      1        2 
   3   chr3_58113135     ZBoe    G    C        0      0        2 
   3   chr3_58113135     ZGre    G    C        0      0        2 
   3   chr3_58113135     ZHar    G    C        0      0        2 
   3   chr3_58113135   Sample    G    C        0      0        2 
   3   chr3_58113286     AAsi    T    C        0      0        2 
   3   chr3_58113286     AKia    T    C        0      0        2 
   3   chr3_58113286     AOna    T    C        0      0        2 
   3   chr3_58113286     ASom    T    C        0      0        2 
   3   chr3_58113286     HCab    T    C        1      2        2 
   3   chr3_58113286     HPrz    T    C      0.5      1        2 
   3   chr3_58113286     ZBoe    T    C        0      0        2 
   3   chr3_58113286     ZGre    T    C        0      0        2 
   3   chr3_58113286     ZHar    T    C        0      0        2 
   3   chr3_58113286   Sample    T    C        0      0        2 
   3   chr3_58116870     AAsi    A    G        0      0        2 
   3   chr3_58116870     AKia    A    G        1      2        2 
   3   chr3_58116870     AOna    A    G        1      2        2 
   3   chr3_58116870     ASom    A    G        0      0        2 
   3   chr3_58116870     HCab    A    G        0      0        2 
   3   chr3_58116870     HPrz    A    G        0      0        2 
   3   chr3_58116870     ZBoe    A    G        0      0        2 
   3   chr3_58116870     ZGre    A    G        0      0        2 
   3   chr3_58116870     ZHar    A    G        0      0        2 
   3   chr3_58116870   Sample    A    G        0      0        2 
   3   chr3_58123367     AAsi    C    T        0      0        2 
   3   chr3_58123367     AKia    C    T        1      2        2 
   3   chr3_58123367     AOna    C    T        1      2        2 
   3   chr3_58123367     ASom    C    T        0      0        2 
   3   chr3_58123367     HCab    C    T        0      0        2 
   3   chr3_58123367     HPrz    C    T        0      0        2 
   3   chr3_58123367     ZBoe    C    T        0      0        2 
   3   chr3_58123367     ZGre    C    T        0      0        2 
   3   chr3_58123367     ZHar    C    T        0      0        2 
   3   chr3_58123367   Sample    C    T        0      0        2 
   3   chr3_58125891     AAsi    C    A        0      0        2 
   3   chr3_58125891     AKia    C    A        0      0        2 
   3   chr3_58125891     AOna    C    A      0.5      1        2 
   3   chr3_58125891     ASom    C    A        0      0        2 
   3   chr3_58125891     HCab    C    A        0      0        2 
   3   chr3_58125891     HPrz    C    A        0      0        2 
   3   chr3_58125891     ZBoe    C    A        0      0        2 
   3   chr3_58125891     ZGre    C    A        0      0        2 
   3   chr3_58125891     ZHar    C    A        0      0        2 
   3   chr3_58125891   Sample    C    A        0      0        2 
   3   chr3_58131184     AAsi    C    G        0      0        2 
   3   chr3_58131184     AKia    C    G        0      0        2 
   3   chr3_58131184     AOna    C    G        0      0        2 
   3   chr3_58131184     ASom    C    G        0      0        2 
   3   chr3_58131184     HCab    C    G        1      2        2 
   3   chr3_58131184     HPrz    C    G        0      0        2 
   3   chr3_58131184     ZBoe    C    G        0      0        2 
   3   chr3_58131184     ZGre    C    G        0      0        2 
   3   chr3_58131184     ZHar    C    G        0      0        2 
   3   chr3_58131184   Sample    C    G        0      0        2 
   3   chr3_58132398     AAsi    T    C        0      0        2 
   3   chr3_58132398     AKia    T    C        0      0        2 
   3   chr3_58132398     AOna    T    C        0      0        2 
   3   chr3_58132398     ASom    T    C        0      0        2 
   3   chr3_58132398     HCab    T    C        0      0        2 
   3   chr3_58132398     HPrz    T    C        0      0        2 
   3   chr3_58132398     ZBoe    T    C        0      0        2 
   3   chr3_58132398     ZGre    T    C      0.5      1        2 
   3   chr3_58132398     ZHar    T    C        0      0        2 
   3   chr3_58132398   Sample    T    C        0      0        2 
   3   chr3_58142462     AAsi    C    T        0      0        2 
   3   chr3_58142462     AKia    C    T        0      0        2 
   3   chr3_58142462     AOna    C    T        0      0        2 
   3   chr3_58142462     ASom    C    T        0      0        2 
   3   chr3_58142462     HCab    C    T        0      0        2 
   3   chr3_58142462     HPrz    C    T        0      0        2 
   3   chr3_58142462     ZBoe    C    T        0      0        2 
   3   chr3_58142462     ZGre    C    T        0      0        2 
   3   chr3_58142462     ZHar    C    T      0.5      1        2 
   3   chr3_58142462   Sample    C    T        0      0        2 
   3   chr3_58145885     AAsi    T    C        0      0        2 
   3   chr3_58145885     AKia    T    C        0      0        2 
   3   chr3_58145885     AOna    T    C        0      0        2 
   3   chr3_58145885     ASom    T    C        0      0        2 
   3   chr3_58145885     HCab    T    C        0      0        2 
   3   chr3_58145885     HPrz    T    C        0      0        2 
   3   chr3_58145885     ZBoe    T    C        0      0        2 
   3   chr3_58145885     ZGre    T    C        1      2        2 
   3   chr3_58145885     ZHar    T    C        0      0        2 
   3   chr3_58145885   Sample    T    C        0      0        2 
   3   chr3_58148229     AAsi    A    G        0      0        2 
   3   chr3_58148229     AKia    A    G        0      0        2 
   3   chr3_58148229     AOna    A    G        0      0        2 
   3   chr3_58148229     ASom    A    G        0      0        2 
   3   chr3_58148229     HCab    A    G        0      0        2 
   3   chr3_58148229     HPrz    A    G        0      0        2 
   3   chr3_58148229     ZBoe    A    G        0      0        2 
   3   chr3_58148229     ZGre    A    G        1      2        2 
   3   chr3_58148229     ZHar    A    G        0      0        2 
   3   chr3_58148229   Sample    A    G        0      0        2 
   3   chr3_58150179     AAsi    T    C        0      0        2 
   3   chr3_58150179     AKia    T    C        0      0        2 
   3   chr3_58150179     AOna    T    C        0      0        2 
   3   chr3_58150179     ASom    T    C        0      0        2 
   3   chr3_58150179     HCab    T    C        1      2        2 
   3   chr3_58150179     HPrz    T    C        1      2        2 
   3   chr3_58150179     ZBoe    T    C        0      0        2 
   3   chr3_58150179     ZGre    T    C        0      0        2 
   3   chr3_58150179     ZHar    T    C        0      0        2 
   3   chr3_58150179   Sample    T    C        0      0        2 
   3   chr3_58151194     AAsi    A    G        0      0        2 
   3   chr3_58151194     AKia    A    G        0      0        2 
   3   chr3_58151194     AOna    A    G        0      0        2 
   3   chr3_58151194     ASom    A    G        0      0        2 
   3   chr3_58151194     HCab    A    G        0      0        2 
   3   chr3_58151194     HPrz    A    G        0      0        2 
   3   chr3_58151194     ZBoe    A    G        0      0        2 
   3   chr3_58151194     ZGre    A    G        0      0        2 
   3   chr3_58151194     ZHar    A    G      0.5      1        2 
   3   chr3_58151194   Sample    A    G        0      0        2 
   3   chr3_58152155     AAsi    T    G        0      0        2 
   3   chr3_58152155     AKia    T    G        0      0        2 
   3   chr3_58152155     AOna    T    G        0      0        2 
   3   chr3_58152155     ASom    T    G        0      0        2 
   3   chr3_58152155     HCab    T    G        0      0        2 
   3   chr3_58152155     HPrz    T    G        0      0        2 
   3   chr3_58152155     ZBoe    T    G      0.5      1        2 
   3   chr3_58152155     ZGre    T    G        0      0        2 
   3   chr3_58152155     ZHar    T    G        0      0        2 
   3   chr3_58152155   Sample    T    G        0      0        2 
   3   chr3_58161159     AAsi    T    C        0      0        2 
   3   chr3_58161159     AKia    T    C        0      0        2 
   3   chr3_58161159     AOna    T    C        0      0        2 
   3   chr3_58161159     ASom    T    C        0      0        2 
   3   chr3_58161159     HCab    T    C        0      0        2 
   3   chr3_58161159     HPrz    T    C        0      0        2 
   3   chr3_58161159     ZBoe    T    C        0      0        2 
   3   chr3_58161159     ZGre    T    C        1      2        2 
   3   chr3_58161159     ZHar    T    C        0      0        2 
   3   chr3_58161159   Sample    T    C        0      0        2 
   3   chr3_58172241     AAsi    A    G        0      0        2 
   3   chr3_58172241     AKia    A    G        0      0        2 
   3   chr3_58172241     AOna    A    G        0      0        2 
   3   chr3_58172241     ASom    A    G        0      0        2 
   3   chr3_58172241     HCab    A    G        0      0        2 
   3   chr3_58172241     HPrz    A    G      0.5      1        2 
   3   chr3_58172241     ZBoe    A    G        0      0        2 
   3   chr3_58172241     ZGre    A    G        0      0        2 
   3   chr3_58172241     ZHar    A    G        0      0        2 
   3   chr3_58172241   Sample    A    G        0      0        2 
   3   chr3_58174662     AAsi    T    C        0      0        2 
   3   chr3_58174662     AKia    T    C        0      0        2 
   3   chr3_58174662     AOna    T    C        0      0        2 
   3   chr3_58174662     ASom    T    C        0      0        2 
   3   chr3_58174662     HCab    T    C        1      2        2 
   3   chr3_58174662     HPrz    T    C        1      2        2 
   3   chr3_58174662     ZBoe    T    C        0      0        2 
   3   chr3_58174662     ZGre    T    C        0      0        2 
   3   chr3_58174662     ZHar    T    C        0      0        2 
   3   chr3_58174662   Sample    T    C        0      0        2 
   3   chr3_58174918     AAsi    G    C        0      0        2 
   3   chr3_58174918     AKia    G    C        0      0        2 
   3   chr3_58174918     AOna    G    C        0      0        2 
   3   chr3_58174918     ASom    G    C        0      0        2 
   3   chr3_58174918     HCab    G    C        1      2        2 
   3   chr3_58174918     HPrz    G    C        1      2        2 
   3   chr3_58174918     ZBoe    G    C        0      0        2 
   3   chr3_58174918     ZGre    G    C        0      0        2 
   3   chr3_58174918     ZHar    G    C        0      0        2 
   3   chr3_58174918   Sample    G    C        0      0        2 
   3   chr3_58180801     AAsi    A    G        0      0        2 
   3   chr3_58180801     AKia    A    G        0      0        2 
   3   chr3_58180801     AOna    A    G        0      0        2 
   3   chr3_58180801     ASom    A    G        0      0        2 
   3   chr3_58180801     HCab    A    G        0      0        2 
   3   chr3_58180801     HPrz    A    G      0.5      1        2 
   3   chr3_58180801     ZBoe    A    G        0      0        2 
   3   chr3_58180801     ZGre    A    G        0      0        2 
   3   chr3_58180801     ZHar    A    G        0      0        2 
   3   chr3_58180801   Sample    A    G        0      0        2 
   3   chr3_58181299     AAsi    C    G        0      0        2 
   3   chr3_58181299     AKia    C    G        0      0        2 
   3   chr3_58181299     AOna    C    G        0      0        2 
   3   chr3_58181299     ASom    C    G        1      2        2 
   3   chr3_58181299     HCab    C    G        0      0        2 
   3   chr3_58181299     HPrz    C    G        0      0        2 
   3   chr3_58181299     ZBoe    C    G        0      0        2 
   3   chr3_58181299     ZGre    C    G        0      0        2 
   3   chr3_58181299     ZHar    C    G        0      0        2 
   3   chr3_58181299   Sample    C    G        0      0        2 
   3   chr3_58181402     AAsi    T    C        0      0        2 
   3   chr3_58181402     AKia    T    C        0      0        2 
   3   chr3_58181402     AOna    T    C        0      0        2 
   3   chr3_58181402     ASom    T    C        0      0        2 
   3   chr3_58181402     HCab    T    C        0      0        2 
   3   chr3_58181402     HPrz    T    C        0      0        2 
   3   chr3_58181402     ZBoe    T    C        0      0        2 
   3   chr3_58181402     ZGre    T    C        1      2        2 
   3   chr3_58181402     ZHar    T    C        0      0        2 
   3   chr3_58181402   Sample    T    C        0      0        2 
   3   chr3_58183240     AAsi    A    G        0      0        2 
   3   chr3_58183240     AKia    A    G        0      0        2 
   3   chr3_58183240     AOna    A    G        0      0        2 
   3   chr3_58183240     ASom    A    G        0      0        2 
   3   chr3_58183240     HCab    A    G        0      0        2 
   3   chr3_58183240     HPrz    A    G        0      0        2 
   3   chr3_58183240     ZBoe    A    G        1      2        2 
   3   chr3_58183240     ZGre    A    G        0      0        2 
   3   chr3_58183240     ZHar    A    G        0      0        2 
   3   chr3_58183240   Sample    A    G        0      0        2 
   3   chr3_58193342     AAsi    T    A      0.5      1        2 
   3   chr3_58193342     AKia    T    A        0      0        2 
   3   chr3_58193342     AOna    T    A        0      0        2 
   3   chr3_58193342     ASom    T    A        0      0        2 
   3   chr3_58193342     HCab    T    A        0      0        2 
   3   chr3_58193342     HPrz    T    A        0      0        2 
   3   chr3_58193342     ZBoe    T    A        0      0        2 
   3   chr3_58193342     ZGre    T    A        0      0        2 
   3   chr3_58193342     ZHar    T    A        0      0        2 
   3   chr3_58193342   Sample    T    A        0      0        2 
   3   chr3_58195804     AAsi    G    C        0      0        2 
   3   chr3_58195804     AKia    G    C        0      0        2 
   3   chr3_58195804     AOna    G    C        0      0        2 
   3   chr3_58195804     ASom    G    C        0      0        2 
   3   chr3_58195804     HCab    G    C        1      2        2 
   3   chr3_58195804     HPrz    G    C        1      2        2 
   3   chr3_58195804     ZBoe    G    C        0      0        2 
   3   chr3_58195804     ZGre    G    C        0      0        2 
   3   chr3_58195804     ZHar    G    C        0      0        2 
   3   chr3_58195804   Sample    G    C        0      0        2 
   3   chr3_58199207     AAsi    C    T      0.5      1        2 
   3   chr3_58199207     AKia    C    T        0      0        2 
   3   chr3_58199207     AOna    C    T        0      0        2 
   3   chr3_58199207     ASom    C    T        0      0        2 
   3   chr3_58199207     HCab    C    T        0      0        2 
   3   chr3_58199207     HPrz    C    T        0      0        2 
   3   chr3_58199207     ZBoe    C    T        0      0        2 
   3   chr3_58199207     ZGre    C    T        0      0        2 
   3   chr3_58199207     ZHar    C    T        0      0        2 
   3   chr3_58199207   Sample    C    T        0      0        2 
   3   chr3_58199260     AAsi    C    T        0      0        2 
   3   chr3_58199260     AKia    C    T        0      0        2 
   3   chr3_58199260     AOna    C    T        0      0        2 
   3   chr3_58199260     ASom    C    T        0      0        2 
   3   chr3_58199260     HCab    C    T        1      2        2 
   3   chr3_58199260     HPrz    C    T        1      2        2 
   3   chr3_58199260     ZBoe    C    T        0      0        2 
   3   chr3_58199260     ZGre    C    T        0      0        2 
   3   chr3_58199260     ZHar    C    T        0      0        2 
   3   chr3_58199260   Sample    C    T        0      0        2 
   3   chr3_58201523     AAsi    T    C        0      0        2 
   3   chr3_58201523     AKia    T    C        1      2        2 
   3   chr3_58201523     AOna    T    C        1      2        2 
   3   chr3_58201523     ASom    T    C        0      0        2 
   3   chr3_58201523     HCab    T    C        0      0        2 
   3   chr3_58201523     HPrz    T    C        0      0        2 
   3   chr3_58201523     ZBoe    T    C        0      0        2 
   3   chr3_58201523     ZGre    T    C        0      0        2 
   3   chr3_58201523     ZHar    T    C        0      0        2 
   3   chr3_58201523   Sample    T    C        0      0        2 
   3   chr3_58204925     AAsi    C    G        0      0        2 
   3   chr3_58204925     AKia    C    G        0      0        2 
   3   chr3_58204925     AOna    C    G        0      0        2 
   3   chr3_58204925     ASom    C    G        0      0        2 
   3   chr3_58204925     HCab    C    G        1      2        2 
   3   chr3_58204925     HPrz    C    G        1      2        2 
   3   chr3_58204925     ZBoe    C    G        0      0        2 
   3   chr3_58204925     ZGre    C    G        0      0        2 
   3   chr3_58204925     ZHar    C    G        0      0        2 
   3   chr3_58204925   Sample    C    G        0      0        2 
   3   chr3_58205442     AAsi    C    T        0      0        2 
   3   chr3_58205442     AKia    C    T        0      0        2 
   3   chr3_58205442     AOna    C    T        0      0        2 
   3   chr3_58205442     ASom    C    T        0      0        2 
   3   chr3_58205442     HCab    C    T        1      2        2 
   3   chr3_58205442     HPrz    C    T        1      2        2 
   3   chr3_58205442     ZBoe    C    T        0      0        2 
   3   chr3_58205442     ZGre    C    T        0      0        2 
   3   chr3_58205442     ZHar    C    T        0      0        2 
   3   chr3_58205442   Sample    C    T        0      0        2 
   3   chr3_58209916     AAsi    C    A        0      0        2 
   3   chr3_58209916     AKia    C    A        0      0        2 
   3   chr3_58209916     AOna    C    A        0      0        2 
   3   chr3_58209916     ASom    C    A        0      0        2 
   3   chr3_58209916     HCab    C    A        0      0        2 
   3   chr3_58209916     HPrz    C    A        0      0        2 
   3   chr3_58209916     ZBoe    C    A      0.5      1        2 
   3   chr3_58209916     ZGre    C    A        0      0        2 
   3   chr3_58209916     ZHar    C    A        0      0        2 
   3   chr3_58209916   Sample    C    A        0      0        2 
   3   chr3_58210303     AAsi    T    C        0      0        2 
   3   chr3_58210303     AKia    T    C        0      0        2 
   3   chr3_58210303     AOna    T    C        0      0        2 
   3   chr3_58210303     ASom    T    C        0      0        2 
   3   chr3_58210303     HCab    T    C        0      0        2 
   3   chr3_58210303     HPrz    T    C        1      2        2 
   3   chr3_58210303     ZBoe    T    C        0      0        2 
   3   chr3_58210303     ZGre    T    C        0      0        2 
   3   chr3_58210303     ZHar    T    C        0      0        2 
   3   chr3_58210303   Sample    T    C        0      0        2 
   3   chr3_58210713     AAsi    C    T        0      0        2 
   3   chr3_58210713     AKia    C    T        0      0        2 
   3   chr3_58210713     AOna    C    T        0      0        2 
   3   chr3_58210713     ASom    C    T        0      0        2 
   3   chr3_58210713     HCab    C    T        1      2        2 
   3   chr3_58210713     HPrz    C    T        1      2        2 
   3   chr3_58210713     ZBoe    C    T        0      0        2 
   3   chr3_58210713     ZGre    C    T        0      0        2 
   3   chr3_58210713     ZHar    C    T        0      0        2 
   3   chr3_58210713   Sample    C    T        0      0        2 
   3   chr3_58222272     AAsi    T    C        0      0        2 
   3   chr3_58222272     AKia    T    C        0      0        2 
   3   chr3_58222272     AOna    T    C        0      0        2 
   3   chr3_58222272     ASom    T    C        0      0        2 
   3   chr3_58222272     HCab    T    C        0      0        2 
   3   chr3_58222272     HPrz    T    C        0      0        2 
   3   chr3_58222272     ZBoe    T    C        0      0        2 
   3   chr3_58222272     ZGre    T    C        1      2        2 
   3   chr3_58222272     ZHar    T    C        0      0        2 
   3   chr3_58222272   Sample    T    C        0      0        2 
   3   chr3_58229086     AAsi    T    C        0      0        2 
   3   chr3_58229086     AKia    T    C        0      0        2 
   3   chr3_58229086     AOna    T    C        0      0        2 
   3   chr3_58229086     ASom    T    C        0      0        2 
   3   chr3_58229086     HCab    T    C        0      0        2 
   3   chr3_58229086     HPrz    T    C        0      0        2 
   3   chr3_58229086     ZBoe    T    C        0      0        2 
   3   chr3_58229086     ZGre    T    C        1      2        2 
   3   chr3_58229086     ZHar    T    C        0      0        2 
   3   chr3_58229086   Sample    T    C        0      0        2 
   3   chr3_58231020     AAsi    T    C        0      0        2 
   3   chr3_58231020     AKia    T    C        0      0        2 
   3   chr3_58231020     AOna    T    C      0.5      1        2 
   3   chr3_58231020     ASom    T    C        0      0        2 
   3   chr3_58231020     HCab    T    C        0      0        2 
   3   chr3_58231020     HPrz    T    C        0      0        2 
   3   chr3_58231020     ZBoe    T    C        0      0        2 
   3   chr3_58231020     ZGre    T    C        0      0        2 
   3   chr3_58231020     ZHar    T    C        0      0        2 
   3   chr3_58231020   Sample    T    C        0      0        2 
   3   chr3_58244823     AAsi    T    C        0      0        2 
   3   chr3_58244823     AKia    T    C        1      2        2 
   3   chr3_58244823     AOna    T    C        0      0        2 
   3   chr3_58244823     ASom    T    C        0      0        2 
   3   chr3_58244823     HCab    T    C        0      0        2 
   3   chr3_58244823     HPrz    T    C        0      0        2 
   3   chr3_58244823     ZBoe    T    C        0      0        2 
   3   chr3_58244823     ZGre    T    C        0      0        2 
   3   chr3_58244823     ZHar    T    C        0      0        2 
   3   chr3_58244823   Sample    T    C        0      0        2 
   3   chr3_58245979     AAsi    A    G        0      0        2 
   3   chr3_58245979     AKia    A    G        0      0        2 
   3   chr3_58245979     AOna    A    G        0      0        2 
   3   chr3_58245979     ASom    A    G        0      0        2 
   3   chr3_58245979     HCab    A    G        0      0        2 
   3   chr3_58245979     HPrz    A    G      0.5      1        2 
   3   chr3_58245979     ZBoe    A    G        0      0        2 
   3   chr3_58245979     ZGre    A    G        0      0        2 
   3   chr3_58245979     ZHar    A    G        0      0        2 
   3   chr3_58245979   Sample    A    G        0      0        2 
   3   chr3_58248134     AAsi    C    A        0      0        2 
   3   chr3_58248134     AKia    C    A        1      2        2 
   3   chr3_58248134     AOna    C    A      0.5      1        2 
   3   chr3_58248134     ASom    C    A        0      0        2 
   3   chr3_58248134     HCab    C    A        0      0        2 
   3   chr3_58248134     HPrz    C    A        0      0        2 
   3   chr3_58248134     ZBoe    C    A        0      0        2 
   3   chr3_58248134     ZGre    C    A        0      0        2 
   3   chr3_58248134     ZHar    C    A        0      0        2 
   3   chr3_58248134   Sample    C    A        0      0        2 
   3   chr3_58253746     AAsi    C    T        0      0        2 
   3   chr3_58253746     AKia    C    T        0      0        2 
   3   chr3_58253746     AOna    C    T        0      0        2 
   3   chr3_58253746     ASom    C    T        0      0        2 
   3   chr3_58253746     HCab    C    T        1      2        2 
   3   chr3_58253746     HPrz    C    T      0.5      1        2 
   3   chr3_58253746     ZBoe    C    T        0      0        2 
   3   chr3_58253746     ZGre    C    T        0      0        2 
   3   chr3_58253746     ZHar    C    T        0      0        2 
   3   chr3_58253746   Sample    C    T        0      0        2 
   3   chr3_58256966     AAsi    A    G        0      0        2 
   3   chr3_58256966     AKia    A    G        0      0        2 
   3   chr3_58256966     AOna    A    G        0      0        2 
   3   chr3_58256966     ASom    A    G        0      0        2 
   3   chr3_58256966     HCab    A    G        0      0        2 
   3   chr3_58256966     HPrz    A    G        0      0        2 
   3   chr3_58256966     ZBoe    A    G        0      0        2 
   3   chr3_58256966     ZGre    A    G      0.5      1        2 
   3   chr3_58256966     ZHar    A    G        0      0        2 
   3   chr3_58256966   Sample    A    G        0      0        2 
   3   chr3_58259200     AAsi    C    G      0.5      1        2 
   3   chr3_58259200     AKia    C    G        0      0        2 
   3   chr3_58259200     AOna    C    G        0      0        2 
   3   chr3_58259200     ASom    C    G        0      0        2 
   3   chr3_58259200     HCab    C    G        0      0        2 
   3   chr3_58259200     HPrz    C    G        0      0        2 
   3   chr3_58259200     ZBoe    C    G        0      0        2 
   3   chr3_58259200     ZGre    C    G        0      0        2 
   3   chr3_58259200     ZHar    C    G        0      0        2 
   3   chr3_58259200   Sample    C    G        0      0        2 
   3   chr3_58261139     AAsi    C    T        0      0        2 
   3   chr3_58261139     AKia    C    T        0      0        2 
   3   chr3_58261139     AOna    C    T      0.5      1        2 
   3   chr3_58261139     ASom    C    T        0      0        2 
   3   chr3_58261139     HCab    C    T        0      0        2 
   3   chr3_58261139     HPrz    C    T        0      0        2 
   3   chr3_58261139     ZBoe    C    T        0      0        2 
   3   chr3_58261139     ZGre    C    T        0      0        2 
   3   chr3_58261139     ZHar    C    T        0      0        2 
   3   chr3_58261139   Sample    C    T        0      0        2 
   3   chr3_58264699     AAsi    A    T        0      0        2 
   3   chr3_58264699     AKia    A    T        0      0        2 
   3   chr3_58264699     AOna    A    T        0      0        2 
   3   chr3_58264699     ASom    A    T        0      0        2 
   3   chr3_58264699     HCab    A    T        0      0        2 
   3   chr3_58264699     HPrz    A    T      0.5      1        2 
   3   chr3_58264699     ZBoe    A    T        0      0        2 
   3   chr3_58264699     ZGre    A    T        0      0        2 
   3   chr3_58264699     ZHar    A    T        0      0        2 
   3   chr3_58264699   Sample    A    T        0      0        2 
   3   chr3_58269869     AAsi    T    C        0      0        2 
   3   chr3_58269869     AKia    T    C        0      0        2 
   3   chr3_58269869     AOna    T    C        0      0        2 
   3   chr3_58269869     ASom    T    C        0      0        2 
   3   chr3_58269869     HCab    T    C        0      0        2 
   3   chr3_58269869     HPrz    T    C        0      0        2 
   3   chr3_58269869     ZBoe    T    C        0      0        2 
   3   chr3_58269869     ZGre    T    C        1      2        2 
   3   chr3_58269869     ZHar    T    C        0      0        2 
   3   chr3_58269869   Sample    T    C        0      0        2 
   3   chr3_58281565     AAsi    C    T        0      0        2 
   3   chr3_58281565     AKia    C    T        0      0        2 
   3   chr3_58281565     AOna    C    T        0      0        2 
   3   chr3_58281565     ASom    C    T        0      0        2 
   3   chr3_58281565     HCab    C    T        0      0        2 
   3   chr3_58281565     HPrz    C    T        0      0        2 
   3   chr3_58281565     ZBoe    C    T        1      2        2 
   3   chr3_58281565     ZGre    C    T        0      0        2 
   3   chr3_58281565     ZHar    C    T        0      0        2 
   3   chr3_58281565   Sample    C    T        0      0        2 
   3   chr3_58283749     AAsi    C    G        0      0        2 
   3   chr3_58283749     AKia    C    G        0      0        2 
   3   chr3_58283749     AOna    C    G        0      0        2 
   3   chr3_58283749     ASom    C    G        0      0        2 
   3   chr3_58283749     HCab    C    G        0      0        2 
   3   chr3_58283749     HPrz    C    G        0      0        2 
   3   chr3_58283749     ZBoe    C    G        0      0        2 
   3   chr3_58283749     ZGre    C    G        0      0        2 
   3   chr3_58283749     ZHar    C    G        1      2        2 
   3   chr3_58283749   Sample    C    G        0      0        2 
   3   chr3_58284595     AAsi    T    C        0      0        2 
   3   chr3_58284595     AKia    T    C        0      0        2 
   3   chr3_58284595     AOna    T    C        0      0        2 
   3   chr3_58284595     ASom    T    C        0      0        2 
   3   chr3_58284595     HCab    T    C        1      2        2 
   3   chr3_58284595     HPrz    T    C        1      2        2 
   3   chr3_58284595     ZBoe    T    C        0      0        2 
   3   chr3_58284595     ZGre    T    C        0      0        2 
   3   chr3_58284595     ZHar    T    C        0      0        2 
   3   chr3_58284595   Sample    T    C        0      0        2 
   3   chr3_58285205     AAsi    A    C        0      0        2 
   3   chr3_58285205     AKia    A    C        0      0        2 
   3   chr3_58285205     AOna    A    C        0      0        2 
   3   chr3_58285205     ASom    A    C        0      0        2 
   3   chr3_58285205     HCab    A    C        0      0        2 
   3   chr3_58285205     HPrz    A    C        0      0        2 
   3   chr3_58285205     ZBoe    A    C        1      2        2 
   3   chr3_58285205     ZGre    A    C        0      0        2 
   3   chr3_58285205     ZHar    A    C        0      0        2 
   3   chr3_58285205   Sample    A    C        0      0        2 
   3   chr3_58286633     AAsi    G    T        0      0        2 
   3   chr3_58286633     AKia    G    T        0      0        2 
   3   chr3_58286633     AOna    G    T        0      0        2 
   3   chr3_58286633     ASom    G    T        0      0        2 
   3   chr3_58286633     HCab    G    T        1      2        2 
   3   chr3_58286633     HPrz    G    T        1      2        2 
   3   chr3_58286633     ZBoe    G    T        0      0        2 
   3   chr3_58286633     ZGre    G    T        0      0        2 
   3   chr3_58286633     ZHar    G    T        0      0        2 
   3   chr3_58286633   Sample    G    T        0      0        2 
   3   chr3_58287420     AAsi    C    G        0      0        2 
   3   chr3_58287420     AKia    C    G        0      0        2 
   3   chr3_58287420     AOna    C    G        0      0        2 
   3   chr3_58287420     ASom    C    G        0      0        2 
   3   chr3_58287420     HCab    C    G        0      0        2 
   3   chr3_58287420     HPrz    C    G        0      0        2 
   3   chr3_58287420     ZBoe    C    G        0      0        2 
   3   chr3_58287420     ZGre    C    G        0      0        2 
   3   chr3_58287420     ZHar    C    G        1      2        2 
   3   chr3_58287420   Sample    C    G        0      0        2 
   3   chr3_58289023     AAsi    T    C        0      0        2 
   3   chr3_58289023     AKia    T    C        0      0        2 
   3   chr3_58289023     AOna    T    C        0      0        2 
   3   chr3_58289023     ASom    T    C        0      0        2 
   3   chr3_58289023     HCab    T    C        1      2        2 
   3   chr3_58289023     HPrz    T    C        1      2        2 
   3   chr3_58289023     ZBoe    T    C        0      0        2 
   3   chr3_58289023     ZGre    T    C        0      0        2 
   3   chr3_58289023     ZHar    T    C        0      0        2 
   3   chr3_58289023   Sample    T    C        0      0        2 
   3   chr3_58289845     AAsi    A    C        0      0        2 
   3   chr3_58289845     AKia    A    C        0      0        2 
   3   chr3_58289845     AOna    A    C        0      0        2 
   3   chr3_58289845     ASom    A    C        0      0        2 
   3   chr3_58289845     HCab    A    C        0      0        2 
   3   chr3_58289845     HPrz    A    C        0      0        2 
   3   chr3_58289845     ZBoe    A    C        1      2        2 
   3   chr3_58289845     ZGre    A    C        0      0        2 
   3   chr3_58289845     ZHar    A    C        0      0        2 
   3   chr3_58289845   Sample    A    C        0      0        2 
   3   chr3_58292981     AAsi    A    C        0      0        2 
   3   chr3_58292981     AKia    A    C        0      0        2 
   3   chr3_58292981     AOna    A    C        0      0        2 
   3   chr3_58292981     ASom    A    C        0      0        2 
   3   chr3_58292981     HCab    A    C        0      0        2 
   3   chr3_58292981     HPrz    A    C        0      0        2 
   3   chr3_58292981     ZBoe    A    C        0      0        2 
   3   chr3_58292981     ZGre    A    C      0.5      1        2 
   3   chr3_58292981     ZHar    A    C        0      0        2 
   3   chr3_58292981   Sample    A    C        0      0        2 
   3   chr3_58306291     AAsi    C    T        0      0        2 
   3   chr3_58306291     AKia    C    T        0      0        2 
   3   chr3_58306291     AOna    C    T        0      0        2 
   3   chr3_58306291     ASom    C    T        0      0        2 
   3   chr3_58306291     HCab    C    T        0      0        2 
   3   chr3_58306291     HPrz    C    T        0      0        2 
   3   chr3_58306291     ZBoe    C    T        0      0        2 
   3   chr3_58306291     ZGre    C    T        0      0        2 
   3   chr3_58306291     ZHar    C    T        1      2        2 
   3   chr3_58306291   Sample    C    T        0      0        2 
   3   chr3_58313873     AAsi    G    T        0      0        2 
   3   chr3_58313873     AKia    G    T        0      0        2 
   3   chr3_58313873     AOna    G    T        0      0        2 
   3   chr3_58313873     ASom    G    T        0      0        2 
   3   chr3_58313873     HCab    G    T        1      2        2 
   3   chr3_58313873     HPrz    G    T        1      2        2 
   3   chr3_58313873     ZBoe    G    T        0      0        2 
   3   chr3_58313873     ZGre    G    T        0      0        2 
   3   chr3_58313873     ZHar    G    T        0      0        2 
   3   chr3_58313873   Sample    G    T        0      0        2 
   3   chr3_58317239     AAsi    T    C      0.5      1        2 
   3   chr3_58317239     AKia    T    C        0      0        2 
   3   chr3_58317239     AOna    T    C        0      0        2 
   3   chr3_58317239     ASom    T    C        0      0        2 
   3   chr3_58317239     HCab    T    C        0      0        2 
   3   chr3_58317239     HPrz    T    C        0      0        2 
   3   chr3_58317239     ZBoe    T    C        0      0        2 
   3   chr3_58317239     ZGre    T    C        0      0        2 
   3   chr3_58317239     ZHar    T    C        0      0        2 
   3   chr3_58317239   Sample    T    C        0      0        2 
   3   chr3_58320148     AAsi    G    C        0      0        2 
   3   chr3_58320148     AKia    G    C        0      0        2 
   3   chr3_58320148     AOna    G    C        0      0        2 
   3   chr3_58320148     ASom    G    C        0      0        2 
   3   chr3_58320148     HCab    G    C        0      0        2 
   3   chr3_58320148     HPrz    G    C        0      0        2 
   3   chr3_58320148     ZBoe    G    C        1      2        2 
   3   chr3_58320148     ZGre    G    C        0      0        2 
   3   chr3_58320148     ZHar    G    C        0      0        2 
   3   chr3_58320148   Sample    G    C        0      0        2 
   3   chr3_58321959     AAsi    C    T        0      0        2 
   3   chr3_58321959     AKia    C    T        0      0        2 
   3   chr3_58321959     AOna    C    T        0      0        2 
   3   chr3_58321959     ASom    C    T        0      0        2 
   3   chr3_58321959     HCab    C    T        0      0        2 
   3   chr3_58321959     HPrz    C    T        0      0        2 
   3   chr3_58321959     ZBoe    C    T        1      2        2 
   3   chr3_58321959     ZGre    C    T        0      0        2 
   3   chr3_58321959     ZHar    C    T        1      2        2 
   3   chr3_58321959   Sample    C    T        0      0        2 
   3   chr3_58325170     AAsi    A    C        0      0        2 
   3   chr3_58325170     AKia    A    C        0      0        2 
   3   chr3_58325170     AOna    A    C        0      0        2 
   3   chr3_58325170     ASom    A    C        0      0        2 
   3   chr3_58325170     HCab    A    C        0      0        2 
   3   chr3_58325170     HPrz    A    C        0      0        2 
   3   chr3_58325170     ZBoe    A    C        0      0        2 
   3   chr3_58325170     ZGre    A    C        0      0        2 
   3   chr3_58325170     ZHar    A    C      0.5      1        2 
   3   chr3_58325170   Sample    A    C        0      0        2 
   3   chr3_58325476     AAsi    C    A        0      0        2 
   3   chr3_58325476     AKia    C    A        0      0        2 
   3   chr3_58325476     AOna    C    A        0      0        2 
   3   chr3_58325476     ASom    C    A        0      0        2 
   3   chr3_58325476     HCab    C    A        1      2        2 
   3   chr3_58325476     HPrz    C    A        1      2        2 
   3   chr3_58325476     ZBoe    C    A        0      0        2 
   3   chr3_58325476     ZGre    C    A        0      0        2 
   3   chr3_58325476     ZHar    C    A        0      0        2 
   3   chr3_58325476   Sample    C    A        0      0        2 
   3   chr3_58341302     AAsi    A    G        0      0        2 
   3   chr3_58341302     AKia    A    G        0      0        2 
   3   chr3_58341302     AOna    A    G        0      0        2 
   3   chr3_58341302     ASom    A    G        0      0        2 
   3   chr3_58341302     HCab    A    G        1      2        2 
   3   chr3_58341302     HPrz    A    G        1      2        2 
   3   chr3_58341302     ZBoe    A    G        0      0        2 
   3   chr3_58341302     ZGre    A    G        0      0        2 
   3   chr3_58341302     ZHar    A    G        1      2        2 
   3   chr3_58341302   Sample    A    G        0      0        2 
   3   chr3_58350545     AAsi    G    A      0.5      1        2 
   3   chr3_58350545     AKia    G    A        0      0        2 
   3   chr3_58350545     AOna    G    A        0      0        2 
   3   chr3_58350545     ASom    G    A        0      0        2 
   3   chr3_58350545     HCab    G    A        0      0        2 
   3   chr3_58350545     HPrz    G    A        0      0        2 
   3   chr3_58350545     ZBoe    G    A        0      0        2 
   3   chr3_58350545     ZGre    G    A        0      0        2 
   3   chr3_58350545     ZHar    G    A        0      0        2 
   3   chr3_58350545   Sample    G    A        1      2        2 
   3   chr3_58356018     AAsi    T    C        0      0        2 
   3   chr3_58356018     AKia    T    C        0      0        2 
   3   chr3_58356018     AOna    T    C        0      0        2 
   3   chr3_58356018     ASom    T    C        0      0        2 
   3   chr3_58356018     HCab    T    C        0      0        2 
   3   chr3_58356018     HPrz    T    C        0      0        2 
   3   chr3_58356018     ZBoe    T    C      0.5      1        2 
   3   chr3_58356018     ZGre    T    C        0      0        2 
   3   chr3_58356018     ZHar    T    C        0      0        2 
   3   chr3_58356018   Sample    T    C        0      0        2 
   3   chr3_58364314     AAsi    T    C        0      0        2 
   3   chr3_58364314     AKia    T    C        0      0        2 
   3   chr3_58364314     AOna    T    C        0      0        2 
   3   chr3_58364314     ASom    T    C        0      0        2 
   3   chr3_58364314     HCab    T    C        1      2        2 
   3   chr3_58364314     HPrz    T    C        1      2        2 
   3   chr3_58364314     ZBoe    T    C        0      0        2 
   3   chr3_58364314     ZGre    T    C        0      0        2 
   3   chr3_58364314     ZHar    T    C        0      0        2 
   3   chr3_58364314   Sample    T    C        0      0        2 
   3   chr3_58364460     AAsi    C    G        0      0        2 
   3   chr3_58364460     AKia    C    G        0      0        2 
   3   chr3_58364460     AOna    C    G        0      0        2 
   3   chr3_58364460     ASom    C    G        0      0        2 
   3   chr3_58364460     HCab    C    G        0      0        2 
   3   chr3_58364460     HPrz    C    G        0      0        2 
   3   chr3_58364460     ZBoe    C    G        0      0        2 
   3   chr3_58364460     ZGre    C    G        0      0        2 
   3   chr3_58364460     ZHar    C    G        1      2        2 
   3   chr3_58364460   Sample    C    G        0      0        2 
   3   chr3_58365515     AAsi    G    A        0      0        2 
   3   chr3_58365515     AKia    G    A        0      0        2 
   3   chr3_58365515     AOna    G    A        0      0        2 
   3   chr3_58365515     ASom    G    A        0      0        2 
   3   chr3_58365515     HCab    G    A        0      0        2 
   3   chr3_58365515     HPrz    G    A        0      0        2 
   3   chr3_58365515     ZBoe    G    A      0.5      1        2 
   3   chr3_58365515     ZGre    G    A        0      0        2 
   3   chr3_58365515     ZHar    G    A        1      2        2 
   3   chr3_58365515   Sample    G    A        0      0        2 
   3   chr3_58366797     AAsi    T    G        0      0        2 
   3   chr3_58366797     AKia    T    G      0.5      1        2 
   3   chr3_58366797     AOna    T    G        0      0        2 
   3   chr3_58366797     ASom    T    G        0      0        2 
   3   chr3_58366797     HCab    T    G        0      0        2 
   3   chr3_58366797     HPrz    T    G        0      0        2 
   3   chr3_58366797     ZBoe    T    G        0      0        2 
   3   chr3_58366797     ZGre    T    G        0      0        2 
   3   chr3_58366797     ZHar    T    G        0      0        2 
   3   chr3_58366797   Sample    T    G        0      0        2 
   3   chr3_58379633     AAsi    C    T        0      0        2 
   3   chr3_58379633     AKia    C    T        0      0        2 
   3   chr3_58379633     AOna    C    T        0      0        2 
   3   chr3_58379633     ASom    C    T        0      0        2 
   3   chr3_58379633     HCab    C    T        1      2        2 
   3   chr3_58379633     HPrz    C    T      0.5      1        2 
   3   chr3_58379633     ZBoe    C    T        0      0        2 
   3   chr3_58379633     ZGre    C    T        0      0        2 
   3   chr3_58379633     ZHar    C    T        0      0        2 
   3   chr3_58379633   Sample    C    T        0      0        2 
   3   chr3_58382697     AAsi    A    G        0      0        2 
   3   chr3_58382697     AKia    A    G        0      0        2 
   3   chr3_58382697     AOna    A    G        0      0        2 
   3   chr3_58382697     ASom    A    G        0      0        2 
   3   chr3_58382697     HCab    A    G        0      0        2 
   3   chr3_58382697     HPrz    A    G        0      0        2 
   3   chr3_58382697     ZBoe    A    G        0      0        2 
   3   chr3_58382697     ZGre    A    G      0.5      1        2 
   3   chr3_58382697     ZHar    A    G        0      0        2 
   3   chr3_58382697   Sample    A    G        0      0        2 
   3   chr3_58385770     AAsi    G    A        0      0        2 
   3   chr3_58385770     AKia    G    A      0.5      1        2 
   3   chr3_58385770     AOna    G    A        0      0        2 
   3   chr3_58385770     ASom    G    A        0      0        2 
   3   chr3_58385770     HCab    G    A        0      0        2 
   3   chr3_58385770     HPrz    G    A        0      0        2 
   3   chr3_58385770     ZBoe    G    A        0      0        2 
   3   chr3_58385770     ZGre    G    A        0      0        2 
   3   chr3_58385770     ZHar    G    A        0      0        2 
   3   chr3_58385770   Sample    G    A        0      0        2 
   3   chr3_58406153     AAsi    C    T        0      0        2 
   3   chr3_58406153     AKia    C    T        0      0        2 
   3   chr3_58406153     AOna    C    T        0      0        2 
   3   chr3_58406153     ASom    C    T        0      0        2 
   3   chr3_58406153     HCab    C    T        0      0        2 
   3   chr3_58406153     HPrz    C    T        0      0        2 
   3   chr3_58406153     ZBoe    C    T        0      0        2 
   3   chr3_58406153     ZGre    C    T      0.5      1        2 
   3   chr3_58406153     ZHar    C    T        0      0        2 
   3   chr3_58406153   Sample    C    T        0      0        2 
   3   chr3_58418190     AAsi    G    A        0      0        2 
   3   chr3_58418190     AKia    G    A        0      0        2 
   3   chr3_58418190     AOna    G    A        0      0        2 
   3   chr3_58418190     ASom    G    A        0      0        2 
   3   chr3_58418190     HCab    G    A        0      0        2 
   3   chr3_58418190     HPrz    G    A        0      0        2 
   3   chr3_58418190     ZBoe    G    A        0      0        2 
   3   chr3_58418190     ZGre    G    A      0.5      1        2 
   3   chr3_58418190     ZHar    G    A        0      0        2 
   3   chr3_58418190   Sample    G    A        0      0        2 
   3   chr3_58430316     AAsi    A    G        0      0        2 
   3   chr3_58430316     AKia    A    G        0      0        2 
   3   chr3_58430316     AOna    A    G        0      0        2 
   3   chr3_58430316     ASom    A    G        0      0        2 
   3   chr3_58430316     HCab    A    G        0      0        2 
   3   chr3_58430316     HPrz    A    G        0      0        2 
   3   chr3_58430316     ZBoe    A    G        0      0        2 
   3   chr3_58430316     ZGre    A    G        0      0        2 
   3   chr3_58430316     ZHar    A    G      0.5      1        2 
   3   chr3_58430316   Sample    A    G        0      0        2 
   3   chr3_58442967     AAsi    C    T        0      0        2 
   3   chr3_58442967     AKia    C    T        0      0        2 
   3   chr3_58442967     AOna    C    T        0      0        2 
   3   chr3_58442967     ASom    C    T        0      0        2 
   3   chr3_58442967     HCab    C    T        0      0        2 
   3   chr3_58442967     HPrz    C    T        0      0        2 
   3   chr3_58442967     ZBoe    C    T      0.5      1        2 
   3   chr3_58442967     ZGre    C    T        0      0        2 
   3   chr3_58442967     ZHar    C    T        0      0        2 
   3   chr3_58442967   Sample    C    T        0      0        2 
   3   chr3_58472540     AAsi    G    T        0      0        2 
   3   chr3_58472540     AKia    G    T        0      0        2 
   3   chr3_58472540     AOna    G    T        0      0        2 
   3   chr3_58472540     ASom    G    T        0      0        2 
   3   chr3_58472540     HCab    G    T        0      0        2 
   3   chr3_58472540     HPrz    G    T        0      0        2 
   3   chr3_58472540     ZBoe    G    T        0      0        2 
   3   chr3_58472540     ZGre    G    T        0      0        2 
   3   chr3_58472540     ZHar    G    T      0.5      1        2 
   3   chr3_58472540   Sample    G    T        0      0        2 
   3   chr3_58480103     AAsi    T    C        0      0        2 
   3   chr3_58480103     AKia    T    C        0      0        2 
   3   chr3_58480103     AOna    T    C        0      0        2 
   3   chr3_58480103     ASom    T    C        0      0        2 
   3   chr3_58480103     HCab    T    C        0      0        2 
   3   chr3_58480103     HPrz    T    C        0      0        2 
   3   chr3_58480103     ZBoe    T    C        0      0        2 
   3   chr3_58480103     ZGre    T    C        0      0        2 
   3   chr3_58480103     ZHar    T    C      0.5      1        2 
   3   chr3_58480103   Sample    T    C        0      0        2 
   3   chr3_58482020     AAsi    G    C        1      2        2 
   3   chr3_58482020     AKia    G    C        0      0        2 
   3   chr3_58482020     AOna    G    C        0      0        2 
   3   chr3_58482020     ASom    G    C        1      2        2 
   3   chr3_58482020     HCab    G    C        0      0        2 
   3   chr3_58482020     HPrz    G    C        0      0        2 
   3   chr3_58482020     ZBoe    G    C        0      0        2 
   3   chr3_58482020     ZGre    G    C        0      0        2 
   3   chr3_58482020     ZHar    G    C        0      0        2 
   3   chr3_58482020   Sample    G    C        1      2        2 
   3   chr3_58482150     AAsi    C    T        0      0        2 
   3   chr3_58482150     AKia    C    T        0      0        2 
   3   chr3_58482150     AOna    C    T        0      0        2 
   3   chr3_58482150     ASom    C    T        0      0        2 
   3   chr3_58482150     HCab    C    T        0      0        2 
   3   chr3_58482150     HPrz    C    T      0.5      1        2 
   3   chr3_58482150     ZBoe    C    T        0      0        2 
   3   chr3_58482150     ZGre    C    T        0      0        2 
   3   chr3_58482150     ZHar    C    T        0      0        2 
   3   chr3_58482150   Sample    C    T        0      0        2 
   3   chr3_58482306     AAsi    A    G        0      0        2 
   3   chr3_58482306     AKia    A    G        0      0        2 
   3   chr3_58482306     AOna    A    G        0      0        2 
   3   chr3_58482306     ASom    A    G        0      0        2 
   3   chr3_58482306     HCab    A    G        1      2        2 
   3   chr3_58482306     HPrz    A    G        1      2        2 
   3   chr3_58482306     ZBoe    A    G        0      0        2 
   3   chr3_58482306     ZGre    A    G        0      0        2 
   3   chr3_58482306     ZHar    A    G        0      0        2 
   3   chr3_58482306   Sample    A    G        0      0        2 
   3   chr3_58487877     AAsi    A    G        0      0        2 
   3   chr3_58487877     AKia    A    G        0      0        2 
   3   chr3_58487877     AOna    A    G      0.5      1        2 
   3   chr3_58487877     ASom    A    G        0      0        2 
   3   chr3_58487877     HCab    A    G        0      0        2 
   3   chr3_58487877     HPrz    A    G        0      0        2 
   3   chr3_58487877     ZBoe    A    G        0      0        2 
   3   chr3_58487877     ZGre    A    G        0      0        2 
   3   chr3_58487877     ZHar    A    G        0      0        2 
   3   chr3_58487877   Sample    A    G        0      0        2 
   3   chr3_58488645     AAsi    T    C        0      0        2 
   3   chr3_58488645     AKia    T    C        0      0        2 
   3   chr3_58488645     AOna    T    C        0      0        2 
   3   chr3_58488645     ASom    T    C        0      0        2 
   3   chr3_58488645     HCab    T    C        0      0        2 
   3   chr3_58488645     HPrz    T    C      0.5      1        2 
   3   chr3_58488645     ZBoe    T    C        0      0        2 
   3   chr3_58488645     ZGre    T    C        0      0        2 
   3   chr3_58488645     ZHar    T    C        0      0        2 
   3   chr3_58488645   Sample    T    C        0      0        2 
   3   chr3_58491616     AAsi    T    C        0      0        2 
   3   chr3_58491616     AKia    T    C        0      0        2 
   3   chr3_58491616     AOna    T    C        0      0        2 
   3   chr3_58491616     ASom    T    C        0      0        2 
   3   chr3_58491616     HCab    T    C        1      2        2 
   3   chr3_58491616     HPrz    T    C        1      2        2 
   3   chr3_58491616     ZBoe    T    C        0      0        2 
   3   chr3_58491616     ZGre    T    C        0      0        2 
   3   chr3_58491616     ZHar    T    C        0      0        2 
   3   chr3_58491616   Sample    T    C        0      0        2 
   3   chr3_58493833     AAsi    G    C        0      0        2 
   3   chr3_58493833     AKia    G    C        0      0        2 
   3   chr3_58493833     AOna    G    C      0.5      1        2 
   3   chr3_58493833     ASom    G    C        0      0        2 
   3   chr3_58493833     HCab    G    C        0      0        2 
   3   chr3_58493833     HPrz    G    C        0      0        2 
   3   chr3_58493833     ZBoe    G    C        0      0        2 
   3   chr3_58493833     ZGre    G    C        0      0        2 
   3   chr3_58493833     ZHar    G    C        0      0        2 
   3   chr3_58493833   Sample    G    C        0      0        2 
   3   chr3_58514937     AAsi    T    C        0      0        2 
   3   chr3_58514937     AKia    T    C        0      0        2 
   3   chr3_58514937     AOna    T    C        0      0        2 
   3   chr3_58514937     ASom    T    C        0      0        2 
   3   chr3_58514937     HCab    T    C        1      2        2 
   3   chr3_58514937     HPrz    T    C        1      2        2 
   3   chr3_58514937     ZBoe    T    C        0      0        2 
   3   chr3_58514937     ZGre    T    C        0      0        2 
   3   chr3_58514937     ZHar    T    C        0      0        2 
   3   chr3_58514937   Sample    T    C        0      0        2 
   3   chr3_58516785     AAsi    G    A        0      0        2 
   3   chr3_58516785     AKia    G    A        0      0        2 
   3   chr3_58516785     AOna    G    A        0      0        2 
   3   chr3_58516785     ASom    G    A        0      0        2 
   3   chr3_58516785     HCab    G    A        1      2        2 
   3   chr3_58516785     HPrz    G    A        1      2        2 
   3   chr3_58516785     ZBoe    G    A        0      0        2 
   3   chr3_58516785     ZGre    G    A        0      0        2 
   3   chr3_58516785     ZHar    G    A        0      0        2 
   3   chr3_58516785   Sample    G    A        0      0        2 
   3   chr3_58519427     AAsi    G    C        0      0        2 
   3   chr3_58519427     AKia    G    C        0      0        2 
   3   chr3_58519427     AOna    G    C      0.5      1        2 
   3   chr3_58519427     ASom    G    C        0      0        2 
   3   chr3_58519427     HCab    G    C        0      0        2 
   3   chr3_58519427     HPrz    G    C        0      0        2 
   3   chr3_58519427     ZBoe    G    C        0      0        2 
   3   chr3_58519427     ZGre    G    C        0      0        2 
   3   chr3_58519427     ZHar    G    C        0      0        2 
   3   chr3_58519427   Sample    G    C        0      0        2 
   3   chr3_58519574     AAsi    G    A        0      0        2 
   3   chr3_58519574     AKia    G    A        0      0        2 
   3   chr3_58519574     AOna    G    A        0      0        2 
   3   chr3_58519574     ASom    G    A        0      0        2 
   3   chr3_58519574     HCab    G    A        1      2        2 
   3   chr3_58519574     HPrz    G    A        0      0        2 
   3   chr3_58519574     ZBoe    G    A        0      0        2 
   3   chr3_58519574     ZGre    G    A        0      0        2 
   3   chr3_58519574     ZHar    G    A        0      0        2 
   3   chr3_58519574   Sample    G    A        0      0        2 
   3   chr3_58523229     AAsi    G    C        0      0        2 
   3   chr3_58523229     AKia    G    C        0      0        2 
   3   chr3_58523229     AOna    G    C        0      0        2 
   3   chr3_58523229     ASom    G    C        0      0        2 
   3   chr3_58523229     HCab    G    C        1      2        2 
   3   chr3_58523229     HPrz    G    C        1      2        2 
   3   chr3_58523229     ZBoe    G    C        0      0        2 
   3   chr3_58523229     ZGre    G    C        0      0        2 
   3   chr3_58523229     ZHar    G    C        0      0        2 
   3   chr3_58523229   Sample    G    C        0      0        2 
   3   chr3_58546475     AAsi    T    C        0      0        2 
   3   chr3_58546475     AKia    T    C        0      0        2 
   3   chr3_58546475     AOna    T    C        0      0        2 
   3   chr3_58546475     ASom    T    C        0      0        2 
   3   chr3_58546475     HCab    T    C        1      2        2 
   3   chr3_58546475     HPrz    T    C        1      2        2 
   3   chr3_58546475     ZBoe    T    C        0      0        2 
   3   chr3_58546475     ZGre    T    C        0      0        2 
   3   chr3_58546475     ZHar    T    C        0      0        2 
   3   chr3_58546475   Sample    T    C        0      0        2 
   3   chr3_58551952     AAsi    G    A        0      0        2 
   3   chr3_58551952     AKia    G    A        0      0        2 
   3   chr3_58551952     AOna    G    A        0      0        2 
   3   chr3_58551952     ASom    G    A        0      0        2 
   3   chr3_58551952     HCab    G    A        0      0        2 
   3   chr3_58551952     HPrz    G    A        0      0        2 
   3   chr3_58551952     ZBoe    G    A        0      0        2 
   3   chr3_58551952     ZGre    G    A        0      0        2 
   3   chr3_58551952     ZHar    G    A        1      2        2 
   3   chr3_58551952   Sample    G    A        0      0        2 
   3   chr3_58553144     AAsi    C    T        0      0        2 
   3   chr3_58553144     AKia    C    T        1      2        2 
   3   chr3_58553144     AOna    C    T      0.5      1        2 
   3   chr3_58553144     ASom    C    T        0      0        2 
   3   chr3_58553144     HCab    C    T        0      0        2 
   3   chr3_58553144     HPrz    C    T        0      0        2 
   3   chr3_58553144     ZBoe    C    T        0      0        2 
   3   chr3_58553144     ZGre    C    T        0      0        2 
   3   chr3_58553144     ZHar    C    T        0      0        2 
   3   chr3_58553144   Sample    C    T        0      0        2 
   3   chr3_58557132     AAsi    C    T        1      2        2 
   3   chr3_58557132     AKia    C    T        0      0        2 
   3   chr3_58557132     AOna    C    T        0      0        2 
   3   chr3_58557132     ASom    C    T        1      2        2 
   3   chr3_58557132     HCab    C    T        0      0        2 
   3   chr3_58557132     HPrz    C    T        0      0        2 
   3   chr3_58557132     ZBoe    C    T        0      0        2 
   3   chr3_58557132     ZGre    C    T        0      0        2 
   3   chr3_58557132     ZHar    C    T        0      0        2 
   3   chr3_58557132   Sample    C    T        1      2        2 
   3   chr3_58560568     AAsi    A    G        0      0        2 
   3   chr3_58560568     AKia    A    G        0      0        2 
   3   chr3_58560568     AOna    A    G      0.5      1        2 
   3   chr3_58560568     ASom    A    G        0      0        2 
   3   chr3_58560568     HCab    A    G        0      0        2 
   3   chr3_58560568     HPrz    A    G        0      0        2 
   3   chr3_58560568     ZBoe    A    G        0      0        2 
   3   chr3_58560568     ZGre    A    G        0      0        2 
   3   chr3_58560568     ZHar    A    G        0      0        2 
   3   chr3_58560568   Sample    A    G        0      0        2 
   3   chr3_58563016     AAsi    T    C        0      0        2 
   3   chr3_58563016     AKia    T    C        0      0        2 
   3   chr3_58563016     AOna    T    C        0      0        2 
   3   chr3_58563016     ASom    T    C        0      0        2 
   3   chr3_58563016     HCab    T    C        1      2        2 
   3   chr3_58563016     HPrz    T    C        0      0        2 
   3   chr3_58563016     ZBoe    T    C        0      0        2 
   3   chr3_58563016     ZGre    T    C        0      0        2 
   3   chr3_58563016     ZHar    T    C        0      0        2 
   3   chr3_58563016   Sample    T    C        0      0        2 
   3   chr3_58564533     AAsi    G    A        1      2        2 
   3   chr3_58564533     AKia    G    A        0      0        2 
   3   chr3_58564533     AOna    G    A        0      0        2 
   3   chr3_58564533     ASom    G    A        1      2        2 
   3   chr3_58564533     HCab    G    A        0      0        2 
   3   chr3_58564533     HPrz    G    A        0      0        2 
   3   chr3_58564533     ZBoe    G    A        0      0        2 
   3   chr3_58564533     ZGre    G    A        0      0        2 
   3   chr3_58564533     ZHar    G    A        0      0        2 
   3   chr3_58564533   Sample    G    A        1      2        2 
   3   chr3_58594381     AAsi    T    C        0      0        2 
   3   chr3_58594381     AKia    T    C        1      2        2 
   3   chr3_58594381     AOna    T    C        1      2        2 
   3   chr3_58594381     ASom    T    C        0      0        2 
   3   chr3_58594381     HCab    T    C        0      0        2 
   3   chr3_58594381     HPrz    T    C        0      0        2 
   3   chr3_58594381     ZBoe    T    C        0      0        2 
   3   chr3_58594381     ZGre    T    C        0      0        2 
   3   chr3_58594381     ZHar    T    C        0      0        2 
   3   chr3_58594381   Sample    T    C        0      0        2 
   3   chr3_58595620     AAsi    A    G      0.5      1        2 
   3   chr3_58595620     AKia    A    G        0      0        2 
   3   chr3_58595620     AOna    A    G        0      0        2 
   3   chr3_58595620     ASom    A    G        0      0        2 
   3   chr3_58595620     HCab    A    G        0      0        2 
   3   chr3_58595620     HPrz    A    G        0      0        2 
   3   chr3_58595620     ZBoe    A    G        0      0        2 
   3   chr3_58595620     ZGre    A    G        0      0        2 
   3   chr3_58595620     ZHar    A    G        0      0        2 
   3   chr3_58595620   Sample    A    G        1      2        2 
   3   chr3_58605976     AAsi    G    A        1      2        2 
   3   chr3_58605976     AKia    G    A        0      0        2 
   3   chr3_58605976     AOna    G    A        0      0        2 
   3   chr3_58605976     ASom    G    A        1      2        2 
   3   chr3_58605976     HCab    G    A        0      0        2 
   3   chr3_58605976     HPrz    G    A        0      0        2 
   3   chr3_58605976     ZBoe    G    A        0      0        2 
   3   chr3_58605976     ZGre    G    A        0      0        2 
   3   chr3_58605976     ZHar    G    A        0      0        2 
   3   chr3_58605976   Sample    G    A        1      2        2 
   3   chr3_58637588     AAsi    G    A        0      0        2 
   3   chr3_58637588     AKia    G    A        0      0        2 
   3   chr3_58637588     AOna    G    A        0      0        2 
   3   chr3_58637588     ASom    G    A        0      0        2 
   3   chr3_58637588     HCab    G    A        1      2        2 
   3   chr3_58637588     HPrz    G    A        1      2        2 
   3   chr3_58637588     ZBoe    G    A        0      0        2 
   3   chr3_58637588     ZGre    G    A        0      0        2 
   3   chr3_58637588     ZHar    G    A        0      0        2 
   3   chr3_58637588   Sample    G    A        0      0        2 
   3   chr3_58642596     AAsi    T    C        0      0        2 
   3   chr3_58642596     AKia    T    C        0      0        2 
   3   chr3_58642596     AOna    T    C        0      0        2 
   3   chr3_58642596     ASom    T    C        0      0        2 
   3   chr3_58642596     HCab    T    C        0      0        2 
   3   chr3_58642596     HPrz    T    C        0      0        2 
   3   chr3_58642596     ZBoe    T    C      0.5      1        2 
   3   chr3_58642596     ZGre    T    C        0      0        2 
   3   chr3_58642596     ZHar    T    C        0      0        2 
   3   chr3_58642596   Sample    T    C        0      0        2 
   3   chr3_58647970     AAsi    G    A        0      0        2 
   3   chr3_58647970     AKia    G    A        0      0        2 
   3   chr3_58647970     AOna    G    A        0      0        2 
   3   chr3_58647970     ASom    G    A        0      0        2 
   3   chr3_58647970     HCab    G    A        0      0        2 
   3   chr3_58647970     HPrz    G    A        0      0        2 
   3   chr3_58647970     ZBoe    G    A        1      2        2 
   3   chr3_58647970     ZGre    G    A        0      0        2 
   3   chr3_58647970     ZHar    G    A        0      0        2 
   3   chr3_58647970   Sample    G    A        0      0        2 
   3   chr3_58648064     AAsi    A    G        0      0        2 
   3   chr3_58648064     AKia    A    G        0      0        2 
   3   chr3_58648064     AOna    A    G        0      0        2 
   3   chr3_58648064     ASom    A    G        0      0        2 
   3   chr3_58648064     HCab    A    G        0      0        2 
   3   chr3_58648064     HPrz    A    G        0      0        2 
   3   chr3_58648064     ZBoe    A    G        0      0        2 
   3   chr3_58648064     ZGre    A    G        1      2        2 
   3   chr3_58648064     ZHar    A    G        0      0        2 
   3   chr3_58648064   Sample    A    G        0      0        2 
   3   chr3_58651097     AAsi    G    C        0      0        2 
   3   chr3_58651097     AKia    G    C        0      0        2 
   3   chr3_58651097     AOna    G    C        0      0        2 
   3   chr3_58651097     ASom    G    C        0      0        2 
   3   chr3_58651097     HCab    G    C        0      0        2 
   3   chr3_58651097     HPrz    G    C        0      0        2 
   3   chr3_58651097     ZBoe    G    C        0      0        2 
   3   chr3_58651097     ZGre    G    C        0      0        2 
   3   chr3_58651097     ZHar    G    C        1      2        2 
   3   chr3_58651097   Sample    G    C        0      0        2 
   3   chr3_58651967     AAsi    C    T        0      0        2 
   3   chr3_58651967     AKia    C    T        0      0        2 
   3   chr3_58651967     AOna    C    T        0      0        2 
   3   chr3_58651967     ASom    C    T        0      0        2 
   3   chr3_58651967     HCab    C    T        0      0        2 
   3   chr3_58651967     HPrz    C    T        0      0        2 
   3   chr3_58651967     ZBoe    C    T        0      0        2 
   3   chr3_58651967     ZGre    C    T        1      2        2 
   3   chr3_58651967     ZHar    C    T        0      0        2 
   3   chr3_58651967   Sample    C    T        0      0        2 
   3   chr3_58660885     AAsi    A    G        1      2        2 
   3   chr3_58660885     AKia    A    G        0      0        2 
   3   chr3_58660885     AOna    A    G        0      0        2 
   3   chr3_58660885     ASom    A    G        1      2        2 
   3   chr3_58660885     HCab    A    G        0      0        2 
   3   chr3_58660885     HPrz    A    G        0      0        2 
   3   chr3_58660885     ZBoe    A    G        0      0        2 
   3   chr3_58660885     ZGre    A    G        0      0        2 
   3   chr3_58660885     ZHar    A    G        0      0        2 
   3   chr3_58660885   Sample    A    G        1      2        2 
   3   chr3_58661317     AAsi    A    G        0      0        2 
   3   chr3_58661317     AKia    A    G        0      0        2 
   3   chr3_58661317     AOna    A    G        0      0        2 
   3   chr3_58661317     ASom    A    G        0      0        2 
   3   chr3_58661317     HCab    A    G        1      2        2 
   3   chr3_58661317     HPrz    A    G        1      2        2 
   3   chr3_58661317     ZBoe    A    G        0      0        2 
   3   chr3_58661317     ZGre    A    G        0      0        2 
   3   chr3_58661317     ZHar    A    G        0      0        2 
   3   chr3_58661317   Sample    A    G        0      0        2 
   3   chr3_58665543     AAsi    G    T        0      0        2 
   3   chr3_58665543     AKia    G    T        0      0        2 
   3   chr3_58665543     AOna    G    T        0      0        2 
   3   chr3_58665543     ASom    G    T        0      0        2 
   3   chr3_58665543     HCab    G    T        1      2        2 
   3   chr3_58665543     HPrz    G    T        0      0        2 
   3   chr3_58665543     ZBoe    G    T        0      0        2 
   3   chr3_58665543     ZGre    G    T        0      0        2 
   3   chr3_58665543     ZHar    G    T        0      0        2 
   3   chr3_58665543   Sample    G    T        0      0        2 
   3   chr3_58668676     AAsi    A    G        0      0        2 
   3   chr3_58668676     AKia    A    G        0      0        2 
   3   chr3_58668676     AOna    A    G        0      0        2 
   3   chr3_58668676     ASom    A    G        0      0        2 
   3   chr3_58668676     HCab    A    G        0      0        2 
   3   chr3_58668676     HPrz    A    G        0      0        2 
   3   chr3_58668676     ZBoe    A    G        0      0        2 
   3   chr3_58668676     ZGre    A    G        0      0        2 
   3   chr3_58668676     ZHar    A    G        1      2        2 
   3   chr3_58668676   Sample    A    G        0      0        2 
   3   chr3_58669130     AAsi    A    G        0      0        2 
   3   chr3_58669130     AKia    A    G        0      0        2 
   3   chr3_58669130     AOna    A    G        0      0        2 
   3   chr3_58669130     ASom    A    G        0      0        2 
   3   chr3_58669130     HCab    A    G        0      0        2 
   3   chr3_58669130     HPrz    A    G      0.5      1        2 
   3   chr3_58669130     ZBoe    A    G        0      0        2 
   3   chr3_58669130     ZGre    A    G        0      0        2 
   3   chr3_58669130     ZHar    A    G        0      0        2 
   3   chr3_58669130   Sample    A    G        0      0        2 
   3   chr3_58670290     AAsi    A    T        0      0        2 
   3   chr3_58670290     AKia    A    T        0      0        2 
   3   chr3_58670290     AOna    A    T        0      0        2 
   3   chr3_58670290     ASom    A    T        0      0        2 
   3   chr3_58670290     HCab    A    T        0      0        2 
   3   chr3_58670290     HPrz    A    T        0      0        2 
   3   chr3_58670290     ZBoe    A    T        0      0        2 
   3   chr3_58670290     ZGre    A    T        0      0        2 
   3   chr3_58670290     ZHar    A    T        1      2        2 
   3   chr3_58670290   Sample    A    T        0      0        2 
   3   chr3_58671047     AAsi    A    G        0      0        2 
   3   chr3_58671047     AKia    A    G        0      0        2 
   3   chr3_58671047     AOna    A    G        0      0        2 
   3   chr3_58671047     ASom    A    G        0      0        2 
   3   chr3_58671047     HCab    A    G        0      0        2 
   3   chr3_58671047     HPrz    A    G        0      0        2 
   3   chr3_58671047     ZBoe    A    G      0.5      1        2 
   3   chr3_58671047     ZGre    A    G        0      0        2 
   3   chr3_58671047     ZHar    A    G        0      0        2 
   3   chr3_58671047   Sample    A    G        0      0        2 
   3   chr3_58676568     AAsi    T    G        0      0        2 
   3   chr3_58676568     AKia    T    G        0      0        2 
   3   chr3_58676568     AOna    T    G        0      0        2 
   3   chr3_58676568     ASom    T    G        0      0        2 
   3   chr3_58676568     HCab    T    G        0      0        2 
   3   chr3_58676568     HPrz    T    G        0      0        2 
   3   chr3_58676568     ZBoe    T    G      0.5      1        2 
   3   chr3_58676568     ZGre    T    G        1      2        2 
   3   chr3_58676568     ZHar    T    G        0      0        2 
   3   chr3_58676568   Sample    T    G        0      0        2 
   3   chr3_58688078     AAsi    G    A        0      0        2 
   3   chr3_58688078     AKia    G    A        0      0        2 
   3   chr3_58688078     AOna    G    A        0      0        2 
   3   chr3_58688078     ASom    G    A        0      0        2 
   3   chr3_58688078     HCab    G    A        1      2        2 
   3   chr3_58688078     HPrz    G    A        0      0        2 
   3   chr3_58688078     ZBoe    G    A        0      0        2 
   3   chr3_58688078     ZGre    G    A        0      0        2 
   3   chr3_58688078     ZHar    G    A        0      0        2 
   3   chr3_58688078   Sample    G    A        0      0        2 
   3   chr3_58694210     AAsi    A    G        0      0        2 
   3   chr3_58694210     AKia    A    G        0      0        2 
   3   chr3_58694210     AOna    A    G        0      0        2 
   3   chr3_58694210     ASom    A    G        0      0        2 
   3   chr3_58694210     HCab    A    G        0      0        2 
   3   chr3_58694210     HPrz    A    G        0      0        2 
   3   chr3_58694210     ZBoe    A    G        0      0        2 
   3   chr3_58694210     ZGre    A    G        1      2        2 
   3   chr3_58694210     ZHar    A    G        0      0        2 
   3   chr3_58694210   Sample    A    G        0      0        2 
   3   chr3_58694910     AAsi    T    G        0      0        2 
   3   chr3_58694910     AKia    T    G        0      0        2 
   3   chr3_58694910     AOna    T    G        0      0        2 
   3   chr3_58694910     ASom    T    G        0      0        2 
   3   chr3_58694910     HCab    T    G        0      0        2 
   3   chr3_58694910     HPrz    T    G        0      0        2 
   3   chr3_58694910     ZBoe    T    G        0      0        2 
   3   chr3_58694910     ZGre    T    G        0      0        2 
   3   chr3_58694910     ZHar    T    G        1      2        2 
   3   chr3_58694910   Sample    T    G        0      0        2 
   3   chr3_58700900     AAsi    C    T        0      0        2 
   3   chr3_58700900     AKia    C    T        0      0        2 
   3   chr3_58700900     AOna    C    T        0      0        2 
   3   chr3_58700900     ASom    C    T        0      0        2 
   3   chr3_58700900     HCab    C    T        1      2        2 
   3   chr3_58700900     HPrz    C    T        1      2        2 
   3   chr3_58700900     ZBoe    C    T        0      0        2 
   3   chr3_58700900     ZGre    C    T        0      0        2 
   3   chr3_58700900     ZHar    C    T        0      0        2 
   3   chr3_58700900   Sample    C    T        0      0        2 
   3   chr3_58707251     AAsi    G    A        0      0        2 
   3   chr3_58707251     AKia    G    A        0      0        2 
   3   chr3_58707251     AOna    G    A        0      0        2 
   3   chr3_58707251     ASom    G    A        0      0        2 
   3   chr3_58707251     HCab    G    A        1      2        2 
   3   chr3_58707251     HPrz    G    A        1      2        2 
   3   chr3_58707251     ZBoe    G    A        0      0        2 
   3   chr3_58707251     ZGre    G    A        0      0        2 
   3   chr3_58707251     ZHar    G    A        0      0        2 
   3   chr3_58707251   Sample    G    A        0      0        2 
   3   chr3_58709706     AAsi    T    C        0      0        2 
   3   chr3_58709706     AKia    T    C        0      0        2 
   3   chr3_58709706     AOna    T    C        0      0        2 
   3   chr3_58709706     ASom    T    C        0      0        2 
   3   chr3_58709706     HCab    T    C        0      0        2 
   3   chr3_58709706     HPrz    T    C        0      0        2 
   3   chr3_58709706     ZBoe    T    C        1      2        2 
   3   chr3_58709706     ZGre    T    C        1      2        2 
   3   chr3_58709706     ZHar    T    C        1      2        2 
   3   chr3_58709706   Sample    T    C        0      0        2 
   3   chr3_58710545     AAsi    T    C        0      0        2 
   3   chr3_58710545     AKia    T    C        0      0        2 
   3   chr3_58710545     AOna    T    C        0      0        2 
   3   chr3_58710545     ASom    T    C        0      0        2 
   3   chr3_58710545     HCab    T    C        0      0        2 
   3   chr3_58710545     HPrz    T    C      0.5      1        2 
   3   chr3_58710545     ZBoe    T    C        0      0        2 
   3   chr3_58710545     ZGre    T    C        0      0        2 
   3   chr3_58710545     ZHar    T    C        0      0        2 
   3   chr3_58710545   Sample    T    C        0      0        2 
   3   chr3_58712347     AAsi    A    C        0      0        2 
   3   chr3_58712347     AKia    A    C        0      0        2 
   3   chr3_58712347     AOna    A    C        0      0        2 
   3   chr3_58712347     ASom    A    C        0      0        2 
   3   chr3_58712347     HCab    A    C        0      0        2 
   3   chr3_58712347     HPrz    A    C        0      0        2 
   3   chr3_58712347     ZBoe    A    C        0      0        2 
   3   chr3_58712347     ZGre    A    C        1      2        2 
   3   chr3_58712347     ZHar    A    C        1      2        2 
   3   chr3_58712347   Sample    A    C        0      0        2 
   3   chr3_58719466     AAsi    A    G        0      0        2 
   3   chr3_58719466     AKia    A    G        0      0        2 
   3   chr3_58719466     AOna    A    G        0      0        2 
   3   chr3_58719466     ASom    A    G        0      0        2 
   3   chr3_58719466     HCab    A    G        0      0        2 
   3   chr3_58719466     HPrz    A    G        0      0        2 
   3   chr3_58719466     ZBoe    A    G        0      0        2 
   3   chr3_58719466     ZGre    A    G        0      0        2 
   3   chr3_58719466     ZHar    A    G      0.5      1        2 
   3   chr3_58719466   Sample    A    G        0      0        2 
   3   chr3_58741495     AAsi    T    C        0      0        2 
   3   chr3_58741495     AKia    T    C        0      0        2 
   3   chr3_58741495     AOna    T    C        0      0        2 
   3   chr3_58741495     ASom    T    C        0      0        2 
   3   chr3_58741495     HCab    T    C        1      2        2 
   3   chr3_58741495     HPrz    T    C        1      2        2 
   3   chr3_58741495     ZBoe    T    C        0      0        2 
   3   chr3_58741495     ZGre    T    C        0      0        2 
   3   chr3_58741495     ZHar    T    C        0      0        2 
   3   chr3_58741495   Sample    T    C        0      0        2 
   3   chr3_58747811     AAsi    A    G        0      0        2 
   3   chr3_58747811     AKia    A    G        0      0        2 
   3   chr3_58747811     AOna    A    G        0      0        2 
   3   chr3_58747811     ASom    A    G        0      0        2 
   3   chr3_58747811     HCab    A    G        0      0        2 
   3   chr3_58747811     HPrz    A    G        0      0        2 
   3   chr3_58747811     ZBoe    A    G        0      0        2 
   3   chr3_58747811     ZGre    A    G        1      2        2 
   3   chr3_58747811     ZHar    A    G        0      0        2 
   3   chr3_58747811   Sample    A    G        0      0        2 
   3   chr3_58749952     AAsi    T    C        0      0        2 
   3   chr3_58749952     AKia    T    C        0      0        2 
   3   chr3_58749952     AOna    T    C      0.5      1        2 
   3   chr3_58749952     ASom    T    C        0      0        2 
   3   chr3_58749952     HCab    T    C        0      0        2 
   3   chr3_58749952     HPrz    T    C        0      0        2 
   3   chr3_58749952     ZBoe    T    C        0      0        2 
   3   chr3_58749952     ZGre    T    C        0      0        2 
   3   chr3_58749952     ZHar    T    C        0      0        2 
   3   chr3_58749952   Sample    T    C        0      0        2 
   3   chr3_58755270     AAsi    T    C        0      0        2 
   3   chr3_58755270     AKia    T    C        0      0        2 
   3   chr3_58755270     AOna    T    C        0      0        2 
   3   chr3_58755270     ASom    T    C        0      0        2 
   3   chr3_58755270     HCab    T    C        0      0        2 
   3   chr3_58755270     HPrz    T    C        0      0        2 
   3   chr3_58755270     ZBoe    T    C      0.5      1        2 
   3   chr3_58755270     ZGre    T    C        0      0        2 
   3   chr3_58755270     ZHar    T    C        0      0        2 
   3   chr3_58755270   Sample    T    C        0      0        2 
   3   chr3_58756784     AAsi    A    G        0      0        2 
   3   chr3_58756784     AKia    A    G        0      0        2 
   3   chr3_58756784     AOna    A    G      0.5      1        2 
   3   chr3_58756784     ASom    A    G        0      0        2 
   3   chr3_58756784     HCab    A    G        0      0        2 
   3   chr3_58756784     HPrz    A    G        0      0        2 
   3   chr3_58756784     ZBoe    A    G        0      0        2 
   3   chr3_58756784     ZGre    A    G        0      0        2 
   3   chr3_58756784     ZHar    A    G        0      0        2 
   3   chr3_58756784   Sample    A    G        0      0        2 
   3   chr3_58760859     AAsi    G    C        0      0        2 
   3   chr3_58760859     AKia    G    C      0.5      1        2 
   3   chr3_58760859     AOna    G    C        0      0        2 
   3   chr3_58760859     ASom    G    C        0      0        2 
   3   chr3_58760859     HCab    G    C        0      0        2 
   3   chr3_58760859     HPrz    G    C        0      0        2 
   3   chr3_58760859     ZBoe    G    C        0      0        2 
   3   chr3_58760859     ZGre    G    C        0      0        2 
   3   chr3_58760859     ZHar    G    C        0      0        2 
   3   chr3_58760859   Sample    G    C        0      0        2 
   3   chr3_58763123     AAsi    G    A        0      0        2 
   3   chr3_58763123     AKia    G    A        0      0        2 
   3   chr3_58763123     AOna    G    A      0.5      1        2 
   3   chr3_58763123     ASom    G    A        0      0        2 
   3   chr3_58763123     HCab    G    A        0      0        2 
   3   chr3_58763123     HPrz    G    A        0      0        2 
   3   chr3_58763123     ZBoe    G    A        0      0        2 
   3   chr3_58763123     ZGre    G    A        0      0        2 
   3   chr3_58763123     ZHar    G    A        0      0        2 
   3   chr3_58763123   Sample    G    A        0      0        2 
   3   chr3_58765380     AAsi    T    G        0      0        2 
   3   chr3_58765380     AKia    T    G        0      0        2 
   3   chr3_58765380     AOna    T    G        0      0        2 
   3   chr3_58765380     ASom    T    G        0      0        2 
   3   chr3_58765380     HCab    T    G        1      2        2 
   3   chr3_58765380     HPrz    T    G        1      2        2 
   3   chr3_58765380     ZBoe    T    G        0      0        2 
   3   chr3_58765380     ZGre    T    G        0      0        2 
   3   chr3_58765380     ZHar    T    G        0      0        2 
   3   chr3_58765380   Sample    T    G        0      0        2 
   3   chr3_58767007     AAsi    G    A        0      0        2 
   3   chr3_58767007     AKia    G    A        0      0        2 
   3   chr3_58767007     AOna    G    A        0      0        2 
   3   chr3_58767007     ASom    G    A        0      0        2 
   3   chr3_58767007     HCab    G    A        0      0        2 
   3   chr3_58767007     HPrz    G    A        0      0        2 
   3   chr3_58767007     ZBoe    G    A        0      0        2 
   3   chr3_58767007     ZGre    G    A        0      0        2 
   3   chr3_58767007     ZHar    G    A      0.5      1        2 
   3   chr3_58767007   Sample    G    A        0      0        2 
   3   chr3_58768046     AAsi    A    G        0      0        2 
   3   chr3_58768046     AKia    A    G        1      2        2 
   3   chr3_58768046     AOna    A    G      0.5      1        2 
   3   chr3_58768046     ASom    A    G        0      0        2 
   3   chr3_58768046     HCab    A    G        0      0        2 
   3   chr3_58768046     HPrz    A    G        0      0        2 
   3   chr3_58768046     ZBoe    A    G        0      0        2 
   3   chr3_58768046     ZGre    A    G        0      0        2 
   3   chr3_58768046     ZHar    A    G        0      0        2 
   3   chr3_58768046   Sample    A    G        0      0        2 
   3   chr3_58768688     AAsi    A    G        0      0        2 
   3   chr3_58768688     AKia    A    G        0      0        2 
   3   chr3_58768688     AOna    A    G        0      0        2 
   3   chr3_58768688     ASom    A    G        0      0        2 
   3   chr3_58768688     HCab    A    G        0      0        2 
   3   chr3_58768688     HPrz    A    G        0      0        2 
   3   chr3_58768688     ZBoe    A    G        0      0        2 
   3   chr3_58768688     ZGre    A    G        1      2        2 
   3   chr3_58768688     ZHar    A    G        0      0        2 
   3   chr3_58768688   Sample    A    G        0      0        2 
   3   chr3_58770983     AAsi    T    C        0      0        2 
   3   chr3_58770983     AKia    T    C        0      0        2 
   3   chr3_58770983     AOna    T    C        0      0        2 
   3   chr3_58770983     ASom    T    C        0      0        2 
   3   chr3_58770983     HCab    T    C        0      0        2 
   3   chr3_58770983     HPrz    T    C      0.5      1        2 
   3   chr3_58770983     ZBoe    T    C        0      0        2 
   3   chr3_58770983     ZGre    T    C        0      0        2 
   3   chr3_58770983     ZHar    T    C        0      0        2 
   3   chr3_58770983   Sample    T    C        0      0        2 
   3   chr3_58772820     AAsi    G    A        0      0        2 
   3   chr3_58772820     AKia    G    A        0      0        2 
   3   chr3_58772820     AOna    G    A        0      0        2 
   3   chr3_58772820     ASom    G    A        0      0        2 
   3   chr3_58772820     HCab    G    A        1      2        2 
   3   chr3_58772820     HPrz    G    A      0.5      1        2 
   3   chr3_58772820     ZBoe    G    A        0      0        2 
   3   chr3_58772820     ZGre    G    A        0      0        2 
   3   chr3_58772820     ZHar    G    A        0      0        2 
   3   chr3_58772820   Sample    G    A        0      0        2 
   3   chr3_58773104     AAsi    T    C        0      0        2 
   3   chr3_58773104     AKia    T    C        0      0        2 
   3   chr3_58773104     AOna    T    C        0      0        2 
   3   chr3_58773104     ASom    T    C        0      0        2 
   3   chr3_58773104     HCab    T    C        0      0        2 
   3   chr3_58773104     HPrz    T    C        0      0        2 
   3   chr3_58773104     ZBoe    T    C        0      0        2 
   3   chr3_58773104     ZGre    T    C        0      0        2 
   3   chr3_58773104     ZHar    T    C      0.5      1        2 
   3   chr3_58773104   Sample    T    C        0      0        2 
   3   chr3_58773855     AAsi    A    T        0      0        2 
   3   chr3_58773855     AKia    A    T        0      0        2 
   3   chr3_58773855     AOna    A    T        0      0        2 
   3   chr3_58773855     ASom    A    T        0      0        2 
   3   chr3_58773855     HCab    A    T        0      0        2 
   3   chr3_58773855     HPrz    A    T        0      0        2 
   3   chr3_58773855     ZBoe    A    T      0.5      1        2 
   3   chr3_58773855     ZGre    A    T        0      0        2 
   3   chr3_58773855     ZHar    A    T        0      0        2 
   3   chr3_58773855   Sample    A    T        0      0        2 
   3   chr3_58776156     AAsi    T    G        0      0        2 
   3   chr3_58776156     AKia    T    G        0      0        2 
   3   chr3_58776156     AOna    T    G        0      0        2 
   3   chr3_58776156     ASom    T    G        0      0        2 
   3   chr3_58776156     HCab    T    G        1      2        2 
   3   chr3_58776156     HPrz    T    G        1      2        2 
   3   chr3_58776156     ZBoe    T    G        0      0        2 
   3   chr3_58776156     ZGre    T    G        0      0        2 
   3   chr3_58776156     ZHar    T    G        0      0        2 
   3   chr3_58776156   Sample    T    G        0      0        2 
   3   chr3_58779172     AAsi    C    A        0      0        2 
   3   chr3_58779172     AKia    C    A        0      0        2 
   3   chr3_58779172     AOna    C    A        0      0        2 
   3   chr3_58779172     ASom    C    A        0      0        2 
   3   chr3_58779172     HCab    C    A        0      0        2 
   3   chr3_58779172     HPrz    C    A        0      0        2 
   3   chr3_58779172     ZBoe    C    A      0.5      1        2 
   3   chr3_58779172     ZGre    C    A        0      0        2 
   3   chr3_58779172     ZHar    C    A        0      0        2 
   3   chr3_58779172   Sample    C    A        0      0        2 
   3   chr3_58783209     AAsi    A    G        0      0        2 
   3   chr3_58783209     AKia    A    G        0      0        2 
   3   chr3_58783209     AOna    A    G        0      0        2 
   3   chr3_58783209     ASom    A    G        0      0        2 
   3   chr3_58783209     HCab    A    G        1      2        2 
   3   chr3_58783209     HPrz    A    G        1      2        2 
   3   chr3_58783209     ZBoe    A    G        0      0        2 
   3   chr3_58783209     ZGre    A    G        0      0        2 
   3   chr3_58783209     ZHar    A    G        0      0        2 
   3   chr3_58783209   Sample    A    G        0      0        2 
   3   chr3_58793124     AAsi    C    T        0      0        2 
   3   chr3_58793124     AKia    C    T        1      2        2 
   3   chr3_58793124     AOna    C    T      0.5      1        2 
   3   chr3_58793124     ASom    C    T        0      0        2 
   3   chr3_58793124     HCab    C    T        0      0        2 
   3   chr3_58793124     HPrz    C    T        0      0        2 
   3   chr3_58793124     ZBoe    C    T        0      0        2 
   3   chr3_58793124     ZGre    C    T        0      0        2 
   3   chr3_58793124     ZHar    C    T        0      0        2 
   3   chr3_58793124   Sample    C    T        0      0        2 
   3   chr3_58793741     AAsi    C    A        0      0        2 
   3   chr3_58793741     AKia    C    A        0      0        2 
   3   chr3_58793741     AOna    C    A        0      0        2 
   3   chr3_58793741     ASom    C    A        0      0        2 
   3   chr3_58793741     HCab    C    A        0      0        2 
   3   chr3_58793741     HPrz    C    A        0      0        2 
   3   chr3_58793741     ZBoe    C    A      0.5      1        2 
   3   chr3_58793741     ZGre    C    A        0      0        2 
   3   chr3_58793741     ZHar    C    A        0      0        2 
   3   chr3_58793741   Sample    C    A        0      0        2 
   3   chr3_58798689     AAsi    C    T        0      0        2 
   3   chr3_58798689     AKia    C    T        0      0        2 
   3   chr3_58798689     AOna    C    T        0      0        2 
   3   chr3_58798689     ASom    C    T        0      0        2 
   3   chr3_58798689     HCab    C    T        0      0        2 
   3   chr3_58798689     HPrz    C    T        0      0        2 
   3   chr3_58798689     ZBoe    C    T        0      0        2 
   3   chr3_58798689     ZGre    C    T        0      0        2 
   3   chr3_58798689     ZHar    C    T      0.5      1        2 
   3   chr3_58798689   Sample    C    T        0      0        2 
   3   chr3_58804427     AAsi    T    C        0      0        2 
   3   chr3_58804427     AKia    T    C        0      0        2 
   3   chr3_58804427     AOna    T    C        0      0        2 
   3   chr3_58804427     ASom    T    C        0      0        2 
   3   chr3_58804427     HCab    T    C        0      0        2 
   3   chr3_58804427     HPrz    T    C        0      0        2 
   3   chr3_58804427     ZBoe    T    C        1      2        2 
   3   chr3_58804427     ZGre    T    C        0      0        2 
   3   chr3_58804427     ZHar    T    C        0      0        2 
   3   chr3_58804427   Sample    T    C        0      0        2 
   3   chr3_58805405     AAsi    C    T        0      0        2 
   3   chr3_58805405     AKia    C    T        0      0        2 
   3   chr3_58805405     AOna    C    T      0.5      1        2 
   3   chr3_58805405     ASom    C    T        0      0        2 
   3   chr3_58805405     HCab    C    T        0      0        2 
   3   chr3_58805405     HPrz    C    T        0      0        2 
   3   chr3_58805405     ZBoe    C    T        0      0        2 
   3   chr3_58805405     ZGre    C    T        0      0        2 
   3   chr3_58805405     ZHar    C    T        0      0        2 
   3   chr3_58805405   Sample    C    T        0      0        2 
   3   chr3_58805597     AAsi    A    G        0      0        2 
   3   chr3_58805597     AKia    A    G        0      0        2 
   3   chr3_58805597     AOna    A    G        0      0        2 
   3   chr3_58805597     ASom    A    G        0      0        2 
   3   chr3_58805597     HCab    A    G        0      0        2 
   3   chr3_58805597     HPrz    A    G        0      0        2 
   3   chr3_58805597     ZBoe    A    G        0      0        2 
   3   chr3_58805597     ZGre    A    G      0.5      1        2 
   3   chr3_58805597     ZHar    A    G        0      0        2 
   3   chr3_58805597   Sample    A    G        0      0        2 
   3   chr3_58805893     AAsi    C    T        0      0        2 
   3   chr3_58805893     AKia    C    T        0      0        2 
   3   chr3_58805893     AOna    C    T        0      0        2 
   3   chr3_58805893     ASom    C    T        0      0        2 
   3   chr3_58805893     HCab    C    T        0      0        2 
   3   chr3_58805893     HPrz    C    T        1      2        2 
   3   chr3_58805893     ZBoe    C    T        0      0        2 
   3   chr3_58805893     ZGre    C    T        0      0        2 
   3   chr3_58805893     ZHar    C    T        0      0        2 
   3   chr3_58805893   Sample    C    T        0      0        2 
   3   chr3_58818002     AAsi    T    C        0      0        2 
   3   chr3_58818002     AKia    T    C        0      0        2 
   3   chr3_58818002     AOna    T    C        0      0        2 
   3   chr3_58818002     ASom    T    C        1      2        2 
   3   chr3_58818002     HCab    T    C        0      0        2 
   3   chr3_58818002     HPrz    T    C        0      0        2 
   3   chr3_58818002     ZBoe    T    C        0      0        2 
   3   chr3_58818002     ZGre    T    C        0      0        2 
   3   chr3_58818002     ZHar    T    C        0      0        2 
   3   chr3_58818002   Sample    T    C        0      0        2 
   3   chr3_58820254     AAsi    A    G        0      0        2 
   3   chr3_58820254     AKia    A    G        0      0        2 
   3   chr3_58820254     AOna    A    G        0      0        2 
   3   chr3_58820254     ASom    A    G        0      0        2 
   3   chr3_58820254     HCab    A    G        1      2        2 
   3   chr3_58820254     HPrz    A    G      0.5      1        2 
   3   chr3_58820254     ZBoe    A    G        0      0        2 
   3   chr3_58820254     ZGre    A    G        0      0        2 
   3   chr3_58820254     ZHar    A    G        0      0        2 
   3   chr3_58820254   Sample    A    G        0      0        2 
   3   chr3_58822487     AAsi    A    G        0      0        2 
   3   chr3_58822487     AKia    A    G        0      0        2 
   3   chr3_58822487     AOna    A    G        0      0        2 
   3   chr3_58822487     ASom    A    G        0      0        2 
   3   chr3_58822487     HCab    A    G        1      2        2 
   3   chr3_58822487     HPrz    A    G        1      2        2 
   3   chr3_58822487     ZBoe    A    G        0      0        2 
   3   chr3_58822487     ZGre    A    G        0      0        2 
   3   chr3_58822487     ZHar    A    G        0      0        2 
   3   chr3_58822487   Sample    A    G        0      0        2 
   3   chr3_58824911     AAsi    T    G        0      0        2 
   3   chr3_58824911     AKia    T    G        0      0        2 
   3   chr3_58824911     AOna    T    G        0      0        2 
   3   chr3_58824911     ASom    T    G        0      0        2 
   3   chr3_58824911     HCab    T    G        1      2        2 
   3   chr3_58824911     HPrz    T    G        1      2        2 
   3   chr3_58824911     ZBoe    T    G        0      0        2 
   3   chr3_58824911     ZGre    T    G        0      0        2 
   3   chr3_58824911     ZHar    T    G        0      0        2 
   3   chr3_58824911   Sample    T    G        0      0        2 
   3   chr3_58826118     AAsi    A    T        0      0        2 
   3   chr3_58826118     AKia    A    T        0      0        2 
   3   chr3_58826118     AOna    A    T        0      0        2 
   3   chr3_58826118     ASom    A    T        0      0        2 
   3   chr3_58826118     HCab    A    T        1      2        2 
   3   chr3_58826118     HPrz    A    T        1      2        2 
   3   chr3_58826118     ZBoe    A    T        0      0        2 
   3   chr3_58826118     ZGre    A    T        0      0        2 
   3   chr3_58826118     ZHar    A    T        0      0        2 
   3   chr3_58826118   Sample    A    T        0      0        2 
   3   chr3_58835088     AAsi    A    G        0      0        2 
   3   chr3_58835088     AKia    A    G        0      0        2 
   3   chr3_58835088     AOna    A    G        0      0        2 
   3   chr3_58835088     ASom    A    G        0      0        2 
   3   chr3_58835088     HCab    A    G        0      0        2 
   3   chr3_58835088     HPrz    A    G        0      0        2 
   3   chr3_58835088     ZBoe    A    G      0.5      1        2 
   3   chr3_58835088     ZGre    A    G        0      0        2 
   3   chr3_58835088     ZHar    A    G        0      0        2 
   3   chr3_58835088   Sample    A    G        1      2        2 
   3   chr3_58836317     AAsi    T    C        0      0        2 
   3   chr3_58836317     AKia    T    C        0      0        2 
   3   chr3_58836317     AOna    T    C        0      0        2 
   3   chr3_58836317     ASom    T    C        0      0        2 
   3   chr3_58836317     HCab    T    C        0      0        2 
   3   chr3_58836317     HPrz    T    C        0      0        2 
   3   chr3_58836317     ZBoe    T    C        1      2        2 
   3   chr3_58836317     ZGre    T    C        0      0        2 
   3   chr3_58836317     ZHar    T    C      0.5      1        2 
   3   chr3_58836317   Sample    T    C        0      0        2 
   3   chr3_58836942     AAsi    A    G        0      0        2 
   3   chr3_58836942     AKia    A    G        0      0        2 
   3   chr3_58836942     AOna    A    G        0      0        2 
   3   chr3_58836942     ASom    A    G        0      0        2 
   3   chr3_58836942     HCab    A    G        0      0        2 
   3   chr3_58836942     HPrz    A    G      0.5      1        2 
   3   chr3_58836942     ZBoe    A    G        0      0        2 
   3   chr3_58836942     ZGre    A    G        0      0        2 
   3   chr3_58836942     ZHar    A    G        0      0        2 
   3   chr3_58836942   Sample    A    G        0      0        2 
   3   chr3_58838038     AAsi    C    T        0      0        2 
   3   chr3_58838038     AKia    C    T        0      0        2 
   3   chr3_58838038     AOna    C    T        0      0        2 
   3   chr3_58838038     ASom    C    T        0      0        2 
   3   chr3_58838038     HCab    C    T        1      2        2 
   3   chr3_58838038     HPrz    C    T        1      2        2 
   3   chr3_58838038     ZBoe    C    T        0      0        2 
   3   chr3_58838038     ZGre    C    T        0      0        2 
   3   chr3_58838038     ZHar    C    T        0      0        2 
   3   chr3_58838038   Sample    C    T        0      0        2 
   3   chr3_58846250     AAsi    C    T        0      0        2 
   3   chr3_58846250     AKia    C    T        0      0        2 
   3   chr3_58846250     AOna    C    T        0      0        2 
   3   chr3_58846250     ASom    C    T        0      0        2 
   3   chr3_58846250     HCab    C    T        0      0        2 
   3   chr3_58846250     HPrz    C    T        0      0        2 
   3   chr3_58846250     ZBoe    C    T        0      0        2 
   3   chr3_58846250     ZGre    C    T        0      0        2 
   3   chr3_58846250     ZHar    C    T        1      2        2 
   3   chr3_58846250   Sample    C    T        0      0        2 
   3   chr3_58846335     AAsi    A    G        0      0        2 
   3   chr3_58846335     AKia    A    G        0      0        2 
   3   chr3_58846335     AOna    A    G        0      0        2 
   3   chr3_58846335     ASom    A    G        0      0        2 
   3   chr3_58846335     HCab    A    G        0      0        2 
   3   chr3_58846335     HPrz    A    G        0      0        2 
   3   chr3_58846335     ZBoe    A    G        0      0        2 
   3   chr3_58846335     ZGre    A    G        1      2        2 
   3   chr3_58846335     ZHar    A    G        0      0        2 
   3   chr3_58846335   Sample    A    G        0      0        2 
   3   chr3_58852564     AAsi    G    C        0      0        2 
   3   chr3_58852564     AKia    G    C        0      0        2 
   3   chr3_58852564     AOna    G    C        0      0        2 
   3   chr3_58852564     ASom    G    C        0      0        2 
   3   chr3_58852564     HCab    G    C        1      2        2 
   3   chr3_58852564     HPrz    G    C        0      0        2 
   3   chr3_58852564     ZBoe    G    C        0      0        2 
   3   chr3_58852564     ZGre    G    C        0      0        2 
   3   chr3_58852564     ZHar    G    C        0      0        2 
   3   chr3_58852564   Sample    G    C        0      0        2 
   3   chr3_58857078     AAsi    C    T        0      0        2 
   3   chr3_58857078     AKia    C    T        0      0        2 
   3   chr3_58857078     AOna    C    T        0      0        2 
   3   chr3_58857078     ASom    C    T        0      0        2 
   3   chr3_58857078     HCab    C    T        1      2        2 
   3   chr3_58857078     HPrz    C    T        1      2        2 
   3   chr3_58857078     ZBoe    C    T        0      0        2 
   3   chr3_58857078     ZGre    C    T        0      0        2 
   3   chr3_58857078     ZHar    C    T        0      0        2 
   3   chr3_58857078   Sample    C    T        0      0        2 
   3   chr3_58864719     AAsi    G    A        0      0        2 
   3   chr3_58864719     AKia    G    A        0      0        2 
   3   chr3_58864719     AOna    G    A        0      0        2 
   3   chr3_58864719     ASom    G    A        0      0        2 
   3   chr3_58864719     HCab    G    A        0      0        2 
   3   chr3_58864719     HPrz    G    A        0      0        2 
   3   chr3_58864719     ZBoe    G    A        0      0        2 
   3   chr3_58864719     ZGre    G    A        0      0        2 
   3   chr3_58864719     ZHar    G    A      0.5      1        2 
   3   chr3_58864719   Sample    G    A        0      0        2 
   3   chr3_58865251     AAsi    T    C        0      0        2 
   3   chr3_58865251     AKia    T    C        0      0        2 
   3   chr3_58865251     AOna    T    C        0      0        2 
   3   chr3_58865251     ASom    T    C        0      0        2 
   3   chr3_58865251     HCab    T    C        0      0        2 
   3   chr3_58865251     HPrz    T    C        1      2        2 
   3   chr3_58865251     ZBoe    T    C        0      0        2 
   3   chr3_58865251     ZGre    T    C        0      0        2 
   3   chr3_58865251     ZHar    T    C        0      0        2 
   3   chr3_58865251   Sample    T    C        0      0        2 
   3   chr3_58865612     AAsi    T    C        0      0        2 
   3   chr3_58865612     AKia    T    C        0      0        2 
   3   chr3_58865612     AOna    T    C        0      0        2 
   3   chr3_58865612     ASom    T    C        0      0        2 
   3   chr3_58865612     HCab    T    C        0      0        2 
   3   chr3_58865612     HPrz    T    C        0      0        2 
   3   chr3_58865612     ZBoe    T    C        0      0        2 
   3   chr3_58865612     ZGre    T    C        0      0        2 
   3   chr3_58865612     ZHar    T    C      0.5      1        2 
   3   chr3_58865612   Sample    T    C        0      0        2 
   3   chr3_58865990     AAsi    C    T        0      0        2 
   3   chr3_58865990     AKia    C    T        0      0        2 
   3   chr3_58865990     AOna    C    T        0      0        2 
   3   chr3_58865990     ASom    C    T        0      0        2 
   3   chr3_58865990     HCab    C    T        0      0        2 
   3   chr3_58865990     HPrz    C    T        0      0        2 
   3   chr3_58865990     ZBoe    C    T      0.5      1        2 
   3   chr3_58865990     ZGre    C    T        0      0        2 
   3   chr3_58865990     ZHar    C    T        0      0        2 
   3   chr3_58865990   Sample    C    T        0      0        2 
   3   chr3_58869397     AAsi    A    T        0      0        2 
   3   chr3_58869397     AKia    A    T        0      0        2 
   3   chr3_58869397     AOna    A    T        0      0        2 
   3   chr3_58869397     ASom    A    T        0      0        2 
   3   chr3_58869397     HCab    A    T        1      2        2 
   3   chr3_58869397     HPrz    A    T        1      2        2 
   3   chr3_58869397     ZBoe    A    T        0      0        2 
   3   chr3_58869397     ZGre    A    T        0      0        2 
   3   chr3_58869397     ZHar    A    T        0      0        2 
   3   chr3_58869397   Sample    A    T        0      0        2 
   3   chr3_58882343     AAsi    T    A        0      0        2 
   3   chr3_58882343     AKia    T    A      0.5      1        2 
   3   chr3_58882343     AOna    T    A      0.5      1        2 
   3   chr3_58882343     ASom    T    A        0      0        2 
   3   chr3_58882343     HCab    T    A        0      0        2 
   3   chr3_58882343     HPrz    T    A        0      0        2 
   3   chr3_58882343     ZBoe    T    A        0      0        2 
   3   chr3_58882343     ZGre    T    A        0      0        2 
   3   chr3_58882343     ZHar    T    A        0      0        2 
   3   chr3_58882343   Sample    T    A        0      0        2 
   3   chr3_58883241     AAsi    T    C        0      0        2 
   3   chr3_58883241     AKia    T    C        0      0        2 
   3   chr3_58883241     AOna    T    C        0      0        2 
   3   chr3_58883241     ASom    T    C        0      0        2 
   3   chr3_58883241     HCab    T    C        1      2        2 
   3   chr3_58883241     HPrz    T    C        1      2        2 
   3   chr3_58883241     ZBoe    T    C        0      0        2 
   3   chr3_58883241     ZGre    T    C        0      0        2 
   3   chr3_58883241     ZHar    T    C        0      0        2 
   3   chr3_58883241   Sample    T    C        0      0        2 
   3   chr3_58883716     AAsi    G    A      0.5      1        2 
   3   chr3_58883716     AKia    G    A        0      0        2 
   3   chr3_58883716     AOna    G    A        0      0        2 
   3   chr3_58883716     ASom    G    A        0      0        2 
   3   chr3_58883716     HCab    G    A        0      0        2 
   3   chr3_58883716     HPrz    G    A        0      0        2 
   3   chr3_58883716     ZBoe    G    A        0      0        2 
   3   chr3_58883716     ZGre    G    A        0      0        2 
   3   chr3_58883716     ZHar    G    A        0      0        2 
   3   chr3_58883716   Sample    G    A        0      0        2 
   3   chr3_58889938     AAsi    G    T        0      0        2 
   3   chr3_58889938     AKia    G    T        0      0        2 
   3   chr3_58889938     AOna    G    T      0.5      1        2 
   3   chr3_58889938     ASom    G    T        0      0        2 
   3   chr3_58889938     HCab    G    T        0      0        2 
   3   chr3_58889938     HPrz    G    T        0      0        2 
   3   chr3_58889938     ZBoe    G    T        0      0        2 
   3   chr3_58889938     ZGre    G    T        0      0        2 
   3   chr3_58889938     ZHar    G    T        0      0        2 
   3   chr3_58889938   Sample    G    T        0      0        2 
   3   chr3_58890883     AAsi    T    C        0      0        2 
   3   chr3_58890883     AKia    T    C        0      0        2 
   3   chr3_58890883     AOna    T    C        0      0        2 
   3   chr3_58890883     ASom    T    C        0      0        2 
   3   chr3_58890883     HCab    T    C        0      0        2 
   3   chr3_58890883     HPrz    T    C      0.5      1        2 
   3   chr3_58890883     ZBoe    T    C        0      0        2 
   3   chr3_58890883     ZGre    T    C        0      0        2 
   3   chr3_58890883     ZHar    T    C        0      0        2 
   3   chr3_58890883   Sample    T    C        0      0        2 
   3   chr3_58893088     AAsi    T    C        0      0        2 
   3   chr3_58893088     AKia    T    C        0      0        2 
   3   chr3_58893088     AOna    T    C        0      0        2 
   3   chr3_58893088     ASom    T    C        0      0        2 
   3   chr3_58893088     HCab    T    C        0      0        2 
   3   chr3_58893088     HPrz    T    C        0      0        2 
   3   chr3_58893088     ZBoe    T    C        0      0        2 
   3   chr3_58893088     ZGre    T    C        0      0        2 
   3   chr3_58893088     ZHar    T    C        1      2        2 
   3   chr3_58893088   Sample    T    C        0      0        2 
   3   chr3_58895164     AAsi    G    A        0      0        2 
   3   chr3_58895164     AKia    G    A      0.5      1        2 
   3   chr3_58895164     AOna    G    A        0      0        2 
   3   chr3_58895164     ASom    G    A        0      0        2 
   3   chr3_58895164     HCab    G    A        0      0        2 
   3   chr3_58895164     HPrz    G    A        0      0        2 
   3   chr3_58895164     ZBoe    G    A        0      0        2 
   3   chr3_58895164     ZGre    G    A        0      0        2 
   3   chr3_58895164     ZHar    G    A        0      0        2 
   3   chr3_58895164   Sample    G    A        0      0        2 
   3   chr3_58895714     AAsi    T    G        0      0        2 
   3   chr3_58895714     AKia    T    G        0      0        2 
   3   chr3_58895714     AOna    T    G        0      0        2 
   3   chr3_58895714     ASom    T    G        0      0        2 
   3   chr3_58895714     HCab    T    G        0      0        2 
   3   chr3_58895714     HPrz    T    G        0      0        2 
   3   chr3_58895714     ZBoe    T    G        0      0        2 
   3   chr3_58895714     ZGre    T    G        1      2        2 
   3   chr3_58895714     ZHar    T    G        0      0        2 
   3   chr3_58895714   Sample    T    G        0      0        2 
   3   chr3_58895999     AAsi    C    A        0      0        2 
   3   chr3_58895999     AKia    C    A        0      0        2 
   3   chr3_58895999     AOna    C    A      0.5      1        2 
   3   chr3_58895999     ASom    C    A        0      0        2 
   3   chr3_58895999     HCab    C    A        0      0        2 
   3   chr3_58895999     HPrz    C    A        0      0        2 
   3   chr3_58895999     ZBoe    C    A        0      0        2 
   3   chr3_58895999     ZGre    C    A        0      0        2 
   3   chr3_58895999     ZHar    C    A        0      0        2 
   3   chr3_58895999   Sample    C    A        0      0        2 
   3   chr3_58897104     AAsi    A    G        0      0        2 
   3   chr3_58897104     AKia    A    G        0      0        2 
   3   chr3_58897104     AOna    A    G        0      0        2 
   3   chr3_58897104     ASom    A    G        0      0        2 
   3   chr3_58897104     HCab    A    G        0      0        2 
   3   chr3_58897104     HPrz    A    G        0      0        2 
   3   chr3_58897104     ZBoe    A    G        1      2        2 
   3   chr3_58897104     ZGre    A    G        0      0        2 
   3   chr3_58897104     ZHar    A    G        0      0        2 
   3   chr3_58897104   Sample    A    G        0      0        2 
   3   chr3_58899489     AAsi    A    G        0      0        2 
   3   chr3_58899489     AKia    A    G        0      0        2 
   3   chr3_58899489     AOna    A    G        0      0        2 
   3   chr3_58899489     ASom    A    G        0      0        2 
   3   chr3_58899489     HCab    A    G        0      0        2 
   3   chr3_58899489     HPrz    A    G        0      0        2 
   3   chr3_58899489     ZBoe    A    G        0      0        2 
   3   chr3_58899489     ZGre    A    G        1      2        2 
   3   chr3_58899489     ZHar    A    G        0      0        2 
   3   chr3_58899489   Sample    A    G        0      0        2 
   3   chr3_58902003     AAsi    A    G        0      0        2 
   3   chr3_58902003     AKia    A    G        0      0        2 
   3   chr3_58902003     AOna    A    G        0      0        2 
   3   chr3_58902003     ASom    A    G        0      0        2 
   3   chr3_58902003     HCab    A    G        1      2        2 
   3   chr3_58902003     HPrz    A    G        1      2        2 
   3   chr3_58902003     ZBoe    A    G        0      0        2 
   3   chr3_58902003     ZGre    A    G        0      0        2 
   3   chr3_58902003     ZHar    A    G        0      0        2 
   3   chr3_58902003   Sample    A    G        0      0        2 
   3   chr3_58907116     AAsi    A    T        0      0        2 
   3   chr3_58907116     AKia    A    T        0      0        2 
   3   chr3_58907116     AOna    A    T        0      0        2 
   3   chr3_58907116     ASom    A    T        0      0        2 
   3   chr3_58907116     HCab    A    T        1      2        2 
   3   chr3_58907116     HPrz    A    T        1      2        2 
   3   chr3_58907116     ZBoe    A    T        0      0        2 
   3   chr3_58907116     ZGre    A    T        0      0        2 
   3   chr3_58907116     ZHar    A    T        0      0        2 
   3   chr3_58907116   Sample    A    T        0      0        2 
   3   chr3_58908581     AAsi    A    C        0      0        2 
   3   chr3_58908581     AKia    A    C      0.5      1        2 
   3   chr3_58908581     AOna    A    C      0.5      1        2 
   3   chr3_58908581     ASom    A    C        0      0        2 
   3   chr3_58908581     HCab    A    C        0      0        2 
   3   chr3_58908581     HPrz    A    C        0      0        2 
   3   chr3_58908581     ZBoe    A    C        0      0        2 
   3   chr3_58908581     ZGre    A    C        0      0        2 
   3   chr3_58908581     ZHar    A    C        0      0        2 
   3   chr3_58908581   Sample    A    C        0      0        2 
   3   chr3_58915570     AAsi    T    C        0      0        2 
   3   chr3_58915570     AKia    T    C      0.5      1        2 
   3   chr3_58915570     AOna    T    C        0      0        2 
   3   chr3_58915570     ASom    T    C        0      0        2 
   3   chr3_58915570     HCab    T    C        0      0        2 
   3   chr3_58915570     HPrz    T    C        0      0        2 
   3   chr3_58915570     ZBoe    T    C        0      0        2 
   3   chr3_58915570     ZGre    T    C        0      0        2 
   3   chr3_58915570     ZHar    T    C        0      0        2 
   3   chr3_58915570   Sample    T    C        0      0        2 
   3   chr3_58921471     AAsi    T    G        0      0        2 
   3   chr3_58921471     AKia    T    G        0      0        2 
   3   chr3_58921471     AOna    T    G        0      0        2 
   3   chr3_58921471     ASom    T    G        0      0        2 
   3   chr3_58921471     HCab    T    G        0      0        2 
   3   chr3_58921471     HPrz    T    G        0      0        2 
   3   chr3_58921471     ZBoe    T    G      0.5      1        2 
   3   chr3_58921471     ZGre    T    G        0      0        2 
   3   chr3_58921471     ZHar    T    G        0      0        2 
   3   chr3_58921471   Sample    T    G        0      0        2 
   3   chr3_58926664     AAsi    C    T        0      0        2 
   3   chr3_58926664     AKia    C    T        0      0        2 
   3   chr3_58926664     AOna    C    T        0      0        2 
   3   chr3_58926664     ASom    C    T        0      0        2 
   3   chr3_58926664     HCab    C    T        1      2        2 
   3   chr3_58926664     HPrz    C    T        1      2        2 
   3   chr3_58926664     ZBoe    C    T        0      0        2 
   3   chr3_58926664     ZGre    C    T        0      0        2 
   3   chr3_58926664     ZHar    C    T        0      0        2 
   3   chr3_58926664   Sample    C    T        0      0        2 
   3   chr3_58927063     AAsi    T    C        0      0        2 
   3   chr3_58927063     AKia    T    C        0      0        2 
   3   chr3_58927063     AOna    T    C        0      0        2 
   3   chr3_58927063     ASom    T    C        0      0        2 
   3   chr3_58927063     HCab    T    C        1      2        2 
   3   chr3_58927063     HPrz    T    C        1      2        2 
   3   chr3_58927063     ZBoe    T    C        0      0        2 
   3   chr3_58927063     ZGre    T    C        0      0        2 
   3   chr3_58927063     ZHar    T    C        0      0        2 
   3   chr3_58927063   Sample    T    C        0      0        2 
   3   chr3_58932492     AAsi    C    G        0      0        2 
   3   chr3_58932492     AKia    C    G        0      0        2 
   3   chr3_58932492     AOna    C    G        0      0        2 
   3   chr3_58932492     ASom    C    G        0      0        2 
   3   chr3_58932492     HCab    C    G        0      0        2 
   3   chr3_58932492     HPrz    C    G        0      0        2 
   3   chr3_58932492     ZBoe    C    G        0      0        2 
   3   chr3_58932492     ZGre    C    G        1      2        2 
   3   chr3_58932492     ZHar    C    G        0      0        2 
   3   chr3_58932492   Sample    C    G        0      0        2 
   3   chr3_58932591     AAsi    G    A        0      0        2 
   3   chr3_58932591     AKia    G    A        0      0        2 
   3   chr3_58932591     AOna    G    A        0      0        2 
   3   chr3_58932591     ASom    G    A        0      0        2 
   3   chr3_58932591     HCab    G    A        1      2        2 
   3   chr3_58932591     HPrz    G    A        0      0        2 
   3   chr3_58932591     ZBoe    G    A        0      0        2 
   3   chr3_58932591     ZGre    G    A        0      0        2 
   3   chr3_58932591     ZHar    G    A        0      0        2 
   3   chr3_58932591   Sample    G    A        0      0        2 
   3   chr3_58934058     AAsi    G    C        0      0        2 
   3   chr3_58934058     AKia    G    C        0      0        2 
   3   chr3_58934058     AOna    G    C        0      0        2 
   3   chr3_58934058     ASom    G    C        0      0        2 
   3   chr3_58934058     HCab    G    C        0      0        2 
   3   chr3_58934058     HPrz    G    C      0.5      1        2 
   3   chr3_58934058     ZBoe    G    C        0      0        2 
   3   chr3_58934058     ZGre    G    C        0      0        2 
   3   chr3_58934058     ZHar    G    C        0      0        2 
   3   chr3_58934058   Sample    G    C        0      0        2 
   3   chr3_58939462     AAsi    G    A        0      0        2 
   3   chr3_58939462     AKia    G    A        0      0        2 
   3   chr3_58939462     AOna    G    A        0      0        2 
   3   chr3_58939462     ASom    G    A        0      0        2 
   3   chr3_58939462     HCab    G    A        1      2        2 
   3   chr3_58939462     HPrz    G    A        1      2        2 
   3   chr3_58939462     ZBoe    G    A        0      0        2 
   3   chr3_58939462     ZGre    G    A        0      0        2 
   3   chr3_58939462     ZHar    G    A        0      0        2 
   3   chr3_58939462   Sample    G    A        0      0        2 
   3   chr3_58948245     AAsi    T    G        0      0        2 
   3   chr3_58948245     AKia    T    G        0      0        2 
   3   chr3_58948245     AOna    T    G        0      0        2 
   3   chr3_58948245     ASom    T    G        0      0        2 
   3   chr3_58948245     HCab    T    G        1      2        2 
   3   chr3_58948245     HPrz    T    G        1      2        2 
   3   chr3_58948245     ZBoe    T    G        0      0        2 
   3   chr3_58948245     ZGre    T    G        0      0        2 
   3   chr3_58948245     ZHar    T    G        0      0        2 
   3   chr3_58948245   Sample    T    G        0      0        2 
   3   chr3_58950302     AAsi    G    T        1      2        2 
   3   chr3_58950302     AKia    G    T        1      2        2 
   3   chr3_58950302     AOna    G    T        1      2        2 
   3   chr3_58950302     ASom    G    T        1      2        2 
   3   chr3_58950302     HCab    G    T        0      0        2 
   3   chr3_58950302     HPrz    G    T        0      0        2 
   3   chr3_58950302     ZBoe    G    T        0      0        2 
   3   chr3_58950302     ZGre    G    T        0      0        2 
   3   chr3_58950302     ZHar    G    T        0      0        2 
   3   chr3_58950302   Sample    G    T        1      2        2 
   3   chr3_58958851     AAsi    C    T        0      0        2 
   3   chr3_58958851     AKia    C    T        0      0        2 
   3   chr3_58958851     AOna    C    T        0      0        2 
   3   chr3_58958851     ASom    C    T        0      0        2 
   3   chr3_58958851     HCab    C    T        1      2        2 
   3   chr3_58958851     HPrz    C    T        1      2        2 
   3   chr3_58958851     ZBoe    C    T        0      0        2 
   3   chr3_58958851     ZGre    C    T        0      0        2 
   3   chr3_58958851     ZHar    C    T        0      0        2 
   3   chr3_58958851   Sample    C    T        0      0        2 
   3   chr3_58959732     AAsi    T    G        0      0        2 
   3   chr3_58959732     AKia    T    G        0      0        2 
   3   chr3_58959732     AOna    T    G        0      0        2 
   3   chr3_58959732     ASom    T    G        0      0        2 
   3   chr3_58959732     HCab    T    G        0      0        2 
   3   chr3_58959732     HPrz    T    G      0.5      1        2 
   3   chr3_58959732     ZBoe    T    G        0      0        2 
   3   chr3_58959732     ZGre    T    G        0      0        2 
   3   chr3_58959732     ZHar    T    G        0      0        2 
   3   chr3_58959732   Sample    T    G        0      0        2 
   3   chr3_58962404     AAsi    A    G        1      2        2 
   3   chr3_58962404     AKia    A    G        0      0        2 
   3   chr3_58962404     AOna    A    G        0      0        2 
   3   chr3_58962404     ASom    A    G        1      2        2 
   3   chr3_58962404     HCab    A    G        0      0        2 
   3   chr3_58962404     HPrz    A    G        0      0        2 
   3   chr3_58962404     ZBoe    A    G        0      0        2 
   3   chr3_58962404     ZGre    A    G        0      0        2 
   3   chr3_58962404     ZHar    A    G        0      0        2 
   3   chr3_58962404   Sample    A    G        1      2        2 
   3   chr3_58965584     AAsi    T    C      0.5      1        2 
   3   chr3_58965584     AKia    T    C        0      0        2 
   3   chr3_58965584     AOna    T    C        0      0        2 
   3   chr3_58965584     ASom    T    C        0      0        2 
   3   chr3_58965584     HCab    T    C        0      0        2 
   3   chr3_58965584     HPrz    T    C        0      0        2 
   3   chr3_58965584     ZBoe    T    C        0      0        2 
   3   chr3_58965584     ZGre    T    C        0      0        2 
   3   chr3_58965584     ZHar    T    C        0      0        2 
   3   chr3_58965584   Sample    T    C        0      0        2 
   3   chr3_58988672     AAsi    T    C      0.5      1        2 
   3   chr3_58988672     AKia    T    C        0      0        2 
   3   chr3_58988672     AOna    T    C        0      0        2 
   3   chr3_58988672     ASom    T    C        0      0        2 
   3   chr3_58988672     HCab    T    C        0      0        2 
   3   chr3_58988672     HPrz    T    C        0      0        2 
   3   chr3_58988672     ZBoe    T    C        0      0        2 
   3   chr3_58988672     ZGre    T    C        0      0        2 
   3   chr3_58988672     ZHar    T    C        0      0        2 
   3   chr3_58988672   Sample    T    C        0      0        2 
   3   chr3_58990511     AAsi    A    G        0      0        2 
   3   chr3_58990511     AKia    A    G        1      2        2 
   3   chr3_58990511     AOna    A    G        1      2        2 
   3   chr3_58990511     ASom    A    G        0      0        2 
   3   chr3_58990511     HCab    A    G        1      2        2 
   3   chr3_58990511     HPrz    A    G        1      2        2 
   3   chr3_58990511     ZBoe    A    G        0      0        2 
   3   chr3_58990511     ZGre    A    G        0      0        2 
   3   chr3_58990511     ZHar    A    G        0      0        2 
   3   chr3_58990511   Sample    A    G        0      0        2 
   3   chr3_58992477     AAsi    T    C        0      0        2 
   3   chr3_58992477     AKia    T    C        0      0        2 
   3   chr3_58992477     AOna    T    C        0      0        2 
   3   chr3_58992477     ASom    T    C        0      0        2 
   3   chr3_58992477     HCab    T    C        0      0        2 
   3   chr3_58992477     HPrz    T    C        0      0        2 
   3   chr3_58992477     ZBoe    T    C        0      0        2 
   3   chr3_58992477     ZGre    T    C        1      2        2 
   3   chr3_58992477     ZHar    T    C        0      0        2 
   3   chr3_58992477   Sample    T    C        0      0        2 
   3   chr3_58998208     AAsi    G    A      0.5      1        2 
   3   chr3_58998208     AKia    G    A        0      0        2 
   3   chr3_58998208     AOna    G    A        0      0        2 
   3   chr3_58998208     ASom    G    A        1      2        2 
   3   chr3_58998208     HCab    G    A        0      0        2 
   3   chr3_58998208     HPrz    G    A        0      0        2 
   3   chr3_58998208     ZBoe    G    A        0      0        2 
   3   chr3_58998208     ZGre    G    A        0      0        2 
   3   chr3_58998208     ZHar    G    A        0      0        2 
   3   chr3_58998208   Sample    G    A        1      2        2 
   3   chr3_58998272     AAsi    C    T        0      0        2 
   3   chr3_58998272     AKia    C    T        0      0        2 
   3   chr3_58998272     AOna    C    T        0      0        2 
   3   chr3_58998272     ASom    C    T        0      0        2 
   3   chr3_58998272     HCab    C    T        1      2        2 
   3   chr3_58998272     HPrz    C    T        0      0        2 
   3   chr3_58998272     ZBoe    C    T        0      0        2 
   3   chr3_58998272     ZGre    C    T        0      0        2 
   3   chr3_58998272     ZHar    C    T        0      0        2 
   3   chr3_58998272   Sample    C    T        0      0        2 
   3   chr3_58998611     AAsi    T    A      0.5      1        2 
   3   chr3_58998611     AKia    T    A        0      0        2 
   3   chr3_58998611     AOna    T    A        0      0        2 
   3   chr3_58998611     ASom    T    A        0      0        2 
   3   chr3_58998611     HCab    T    A        0      0        2 
   3   chr3_58998611     HPrz    T    A        0      0        2 
   3   chr3_58998611     ZBoe    T    A        0      0        2 
   3   chr3_58998611     ZGre    T    A        0      0        2 
   3   chr3_58998611     ZHar    T    A        0      0        2 
   3   chr3_58998611   Sample    T    A        1      2        2 
   3   chr3_58999753     AAsi    T    A        0      0        2 
   3   chr3_58999753     AKia    T    A        0      0        2 
   3   chr3_58999753     AOna    T    A        0      0        2 
   3   chr3_58999753     ASom    T    A        0      0        2 
   3   chr3_58999753     HCab    T    A        1      2        2 
   3   chr3_58999753     HPrz    T    A        1      2        2 
   3   chr3_58999753     ZBoe    T    A        0      0        2 
   3   chr3_58999753     ZGre    T    A        0      0        2 
   3   chr3_58999753     ZHar    T    A        0      0        2 
   3   chr3_58999753   Sample    T    A        0      0        2 
   3   chr3_59000528     AAsi    G    A        0      0        2 
   3   chr3_59000528     AKia    G    A        0      0        2 
   3   chr3_59000528     AOna    G    A      0.5      1        2 
   3   chr3_59000528     ASom    G    A        0      0        2 
   3   chr3_59000528     HCab    G    A        0      0        2 
   3   chr3_59000528     HPrz    G    A        0      0        2 
   3   chr3_59000528     ZBoe    G    A        0      0        2 
   3   chr3_59000528     ZGre    G    A        0      0        2 
   3   chr3_59000528     ZHar    G    A        0      0        2 
   3   chr3_59000528   Sample    G    A        0      0        2 
   3   chr3_59016770     AAsi    T    C        0      0        2 
   3   chr3_59016770     AKia    T    C        0      0        2 
   3   chr3_59016770     AOna    T    C        0      0        2 
   3   chr3_59016770     ASom    T    C        0      0        2 
   3   chr3_59016770     HCab    T    C        0      0        2 
   3   chr3_59016770     HPrz    T    C        0      0        2 
   3   chr3_59016770     ZBoe    T    C        0      0        2 
   3   chr3_59016770     ZGre    T    C        1      2        2 
   3   chr3_59016770     ZHar    T    C        0      0        2 
   3   chr3_59016770   Sample    T    C        0      0        2 
   3   chr3_59017862     AAsi    T    C        0      0        2 
   3   chr3_59017862     AKia    T    C        0      0        2 
   3   chr3_59017862     AOna    T    C      0.5      1        2 
   3   chr3_59017862     ASom    T    C        0      0        2 
   3   chr3_59017862     HCab    T    C        0      0        2 
   3   chr3_59017862     HPrz    T    C        0      0        2 
   3   chr3_59017862     ZBoe    T    C        0      0        2 
   3   chr3_59017862     ZGre    T    C        0      0        2 
   3   chr3_59017862     ZHar    T    C        0      0        2 
   3   chr3_59017862   Sample    T    C        0      0        2 
   3   chr3_59017901     AAsi    C    A        0      0        2 
   3   chr3_59017901     AKia    C    A      0.5      1        2 
   3   chr3_59017901     AOna    C    A        0      0        2 
   3   chr3_59017901     ASom    C    A        0      0        2 
   3   chr3_59017901     HCab    C    A        0      0        2 
   3   chr3_59017901     HPrz    C    A        0      0        2 
   3   chr3_59017901     ZBoe    C    A        0      0        2 
   3   chr3_59017901     ZGre    C    A        0      0        2 
   3   chr3_59017901     ZHar    C    A        0      0        2 
   3   chr3_59017901   Sample    C    A        0      0        2 
   3   chr3_59019935     AAsi    C    G        0      0        2 
   3   chr3_59019935     AKia    C    G        0      0        2 
   3   chr3_59019935     AOna    C    G        0      0        2 
   3   chr3_59019935     ASom    C    G        0      0        2 
   3   chr3_59019935     HCab    C    G        1      2        2 
   3   chr3_59019935     HPrz    C    G      0.5      1        2 
   3   chr3_59019935     ZBoe    C    G        0      0        2 
   3   chr3_59019935     ZGre    C    G        0      0        2 
   3   chr3_59019935     ZHar    C    G        0      0        2 
   3   chr3_59019935   Sample    C    G        0      0        2 
   3   chr3_59021972     AAsi    G    A        0      0        2 
   3   chr3_59021972     AKia    G    A        0      0        2 
   3   chr3_59021972     AOna    G    A        0      0        2 
   3   chr3_59021972     ASom    G    A        0      0        2 
   3   chr3_59021972     HCab    G    A        1      2        2 
   3   chr3_59021972     HPrz    G    A        1      2        2 
   3   chr3_59021972     ZBoe    G    A        0      0        2 
   3   chr3_59021972     ZGre    G    A        0      0        2 
   3   chr3_59021972     ZHar    G    A        0      0        2 
   3   chr3_59021972   Sample    G    A        0      0        2 
   3   chr3_59023086     AAsi    C    G        0      0        2 
   3   chr3_59023086     AKia    C    G        0      0        2 
   3   chr3_59023086     AOna    C    G        0      0        2 
   3   chr3_59023086     ASom    C    G        0      0        2 
   3   chr3_59023086     HCab    C    G        0      0        2 
   3   chr3_59023086     HPrz    C    G        0      0        2 
   3   chr3_59023086     ZBoe    C    G      0.5      1        2 
   3   chr3_59023086     ZGre    C    G        0      0        2 
   3   chr3_59023086     ZHar    C    G        0      0        2 
   3   chr3_59023086   Sample    C    G        0      0        2 
   3   chr3_59026811     AAsi    C    G        0      0        2 
   3   chr3_59026811     AKia    C    G        0      0        2 
   3   chr3_59026811     AOna    C    G      0.5      1        2 
   3   chr3_59026811     ASom    C    G        0      0        2 
   3   chr3_59026811     HCab    C    G        0      0        2 
   3   chr3_59026811     HPrz    C    G        0      0        2 
   3   chr3_59026811     ZBoe    C    G        0      0        2 
   3   chr3_59026811     ZGre    C    G        0      0        2 
   3   chr3_59026811     ZHar    C    G        0      0        2 
   3   chr3_59026811   Sample    C    G        0      0        2 
   3   chr3_59039447     AAsi    G    A        0      0        2 
   3   chr3_59039447     AKia    G    A        0      0        2 
   3   chr3_59039447     AOna    G    A        0      0        2 
   3   chr3_59039447     ASom    G    A        0      0        2 
   3   chr3_59039447     HCab    G    A        0      0        2 
   3   chr3_59039447     HPrz    G    A        0      0        2 
   3   chr3_59039447     ZBoe    G    A        0      0        2 
   3   chr3_59039447     ZGre    G    A        1      2        2 
   3   chr3_59039447     ZHar    G    A        0      0        2 
   3   chr3_59039447   Sample    G    A        0      0        2 
   3   chr3_59039724     AAsi    G    A        0      0        2 
   3   chr3_59039724     AKia    G    A        1      2        2 
   3   chr3_59039724     AOna    G    A      0.5      1        2 
   3   chr3_59039724     ASom    G    A        0      0        2 
   3   chr3_59039724     HCab    G    A        0      0        2 
   3   chr3_59039724     HPrz    G    A        0      0        2 
   3   chr3_59039724     ZBoe    G    A        0      0        2 
   3   chr3_59039724     ZGre    G    A        0      0        2 
   3   chr3_59039724     ZHar    G    A        0      0        2 
   3   chr3_59039724   Sample    G    A        0      0        2 
   3   chr3_59046610     AAsi    C    T        0      0        2 
   3   chr3_59046610     AKia    C    T        0      0        2 
   3   chr3_59046610     AOna    C    T        0      0        2 
   3   chr3_59046610     ASom    C    T        0      0        2 
   3   chr3_59046610     HCab    C    T        0      0        2 
   3   chr3_59046610     HPrz    C    T        0      0        2 
   3   chr3_59046610     ZBoe    C    T        1      2        2 
   3   chr3_59046610     ZGre    C    T        1      2        2 
   3   chr3_59046610     ZHar    C    T        1      2        2 
   3   chr3_59046610   Sample    C    T        0      0        2 
   3   chr3_59047079     AAsi    C    T        0      0        2 
   3   chr3_59047079     AKia    C    T        0      0        2 
   3   chr3_59047079     AOna    C    T      0.5      1        2 
   3   chr3_59047079     ASom    C    T        0      0        2 
   3   chr3_59047079     HCab    C    T        0      0        2 
   3   chr3_59047079     HPrz    C    T        0      0        2 
   3   chr3_59047079     ZBoe    C    T        0      0        2 
   3   chr3_59047079     ZGre    C    T        0      0        2 
   3   chr3_59047079     ZHar    C    T        0      0        2 
   3   chr3_59047079   Sample    C    T        0      0        2 
   3   chr3_59048469     AAsi    T    C        0      0        2 
   3   chr3_59048469     AKia    T    C        0      0        2 
   3   chr3_59048469     AOna    T    C        0      0        2 
   3   chr3_59048469     ASom    T    C        0      0        2 
   3   chr3_59048469     HCab    T    C        0      0        2 
   3   chr3_59048469     HPrz    T    C        0      0        2 
   3   chr3_59048469     ZBoe    T    C        0      0        2 
   3   chr3_59048469     ZGre    T    C        1      2        2 
   3   chr3_59048469     ZHar    T    C        0      0        2 
   3   chr3_59048469   Sample    T    C        0      0        2 
   3   chr3_59069632     AAsi    G    A        0      0        2 
   3   chr3_59069632     AKia    G    A        0      0        2 
   3   chr3_59069632     AOna    G    A        0      0        2 
   3   chr3_59069632     ASom    G    A        0      0        2 
   3   chr3_59069632     HCab    G    A        0      0        2 
   3   chr3_59069632     HPrz    G    A      0.5      1        2 
   3   chr3_59069632     ZBoe    G    A        0      0        2 
   3   chr3_59069632     ZGre    G    A        0      0        2 
   3   chr3_59069632     ZHar    G    A        0      0        2 
   3   chr3_59069632   Sample    G    A        0      0        2 
   3   chr3_59072855     AAsi    A    G        0      0        2 
   3   chr3_59072855     AKia    A    G        0      0        2 
   3   chr3_59072855     AOna    A    G        0      0        2 
   3   chr3_59072855     ASom    A    G        0      0        2 
   3   chr3_59072855     HCab    A    G        0      0        2 
   3   chr3_59072855     HPrz    A    G        0      0        2 
   3   chr3_59072855     ZBoe    A    G      0.5      1        2 
   3   chr3_59072855     ZGre    A    G        0      0        2 
   3   chr3_59072855     ZHar    A    G        0      0        2 
   3   chr3_59072855   Sample    A    G        0      0        2 
   3   chr3_59076704     AAsi    C    T        0      0        2 
   3   chr3_59076704     AKia    C    T        0      0        2 
   3   chr3_59076704     AOna    C    T        0      0        2 
   3   chr3_59076704     ASom    C    T        0      0        2 
   3   chr3_59076704     HCab    C    T        0      0        2 
   3   chr3_59076704     HPrz    C    T        0      0        2 
   3   chr3_59076704     ZBoe    C    T        0      0        2 
   3   chr3_59076704     ZGre    C    T        1      2        2 
   3   chr3_59076704     ZHar    C    T        0      0        2 
   3   chr3_59076704   Sample    C    T        0      0        2 
   3   chr3_59077744     AAsi    G    T        0      0        2 
   3   chr3_59077744     AKia    G    T        0      0        2 
   3   chr3_59077744     AOna    G    T        0      0        2 
   3   chr3_59077744     ASom    G    T        0      0        2 
   3   chr3_59077744     HCab    G    T        0      0        2 
   3   chr3_59077744     HPrz    G    T        0      0        2 
   3   chr3_59077744     ZBoe    G    T      0.5      1        2 
   3   chr3_59077744     ZGre    G    T        0      0        2 
   3   chr3_59077744     ZHar    G    T        0      0        2 
   3   chr3_59077744   Sample    G    T        0      0        2 
   3   chr3_59080310     AAsi    C    T        0      0        2 
   3   chr3_59080310     AKia    C    T        0      0        2 
   3   chr3_59080310     AOna    C    T        0      0        2 
   3   chr3_59080310     ASom    C    T        0      0        2 
   3   chr3_59080310     HCab    C    T        1      2        2 
   3   chr3_59080310     HPrz    C    T        1      2        2 
   3   chr3_59080310     ZBoe    C    T        0      0        2 
   3   chr3_59080310     ZGre    C    T        0      0        2 
   3   chr3_59080310     ZHar    C    T        0      0        2 
   3   chr3_59080310   Sample    C    T        0      0        2 
   3   chr3_59089774     AAsi    G    A        0      0        2 
   3   chr3_59089774     AKia    G    A      0.5      1        2 
   3   chr3_59089774     AOna    G    A        0      0        2 
   3   chr3_59089774     ASom    G    A        0      0        2 
   3   chr3_59089774     HCab    G    A        0      0        2 
   3   chr3_59089774     HPrz    G    A        0      0        2 
   3   chr3_59089774     ZBoe    G    A        0      0        2 
   3   chr3_59089774     ZGre    G    A        0      0        2 
   3   chr3_59089774     ZHar    G    A        0      0        2 
   3   chr3_59089774   Sample    G    A        0      0        2 
   3   chr3_59094698     AAsi    A    G        0      0        2 
   3   chr3_59094698     AKia    A    G        0      0        2 
   3   chr3_59094698     AOna    A    G        0      0        2 
   3   chr3_59094698     ASom    A    G        0      0        2 
   3   chr3_59094698     HCab    A    G        1      2        2 
   3   chr3_59094698     HPrz    A    G        1      2        2 
   3   chr3_59094698     ZBoe    A    G        0      0        2 
   3   chr3_59094698     ZGre    A    G        0      0        2 
   3   chr3_59094698     ZHar    A    G        0      0        2 
   3   chr3_59094698   Sample    A    G        0      0        2 
   3   chr3_59098181     AAsi    C    A        0      0        2 
   3   chr3_59098181     AKia    C    A        0      0        2 
   3   chr3_59098181     AOna    C    A        0      0        2 
   3   chr3_59098181     ASom    C    A        0      0        2 
   3   chr3_59098181     HCab    C    A        0      0        2 
   3   chr3_59098181     HPrz    C    A        0      0        2 
   3   chr3_59098181     ZBoe    C    A      0.5      1        2 
   3   chr3_59098181     ZGre    C    A        0      0        2 
   3   chr3_59098181     ZHar    C    A        0      0        2 
   3   chr3_59098181   Sample    C    A        0      0        2 
   3   chr3_59104518     AAsi    T    C        0      0        2 
   3   chr3_59104518     AKia    T    C        0      0        2 
   3   chr3_59104518     AOna    T    C        0      0        2 
   3   chr3_59104518     ASom    T    C        0      0        2 
   3   chr3_59104518     HCab    T    C        0      0        2 
   3   chr3_59104518     HPrz    T    C        0      0        2 
   3   chr3_59104518     ZBoe    T    C      0.5      1        2 
   3   chr3_59104518     ZGre    T    C        0      0        2 
   3   chr3_59104518     ZHar    T    C        0      0        2 
   3   chr3_59104518   Sample    T    C        0      0        2 
   3   chr3_59105683     AAsi    T    C        0      0        2 
   3   chr3_59105683     AKia    T    C        0      0        2 
   3   chr3_59105683     AOna    T    C        0      0        2 
   3   chr3_59105683     ASom    T    C        0      0        2 
   3   chr3_59105683     HCab    T    C        0      0        2 
   3   chr3_59105683     HPrz    T    C        0      0        2 
   3   chr3_59105683     ZBoe    T    C        0      0        2 
   3   chr3_59105683     ZGre    T    C        1      2        2 
   3   chr3_59105683     ZHar    T    C        0      0        2 
   3   chr3_59105683   Sample    T    C        0      0        2 
   3   chr3_59114314     AAsi    C    A        0      0        2 
   3   chr3_59114314     AKia    C    A        1      2        2 
   3   chr3_59114314     AOna    C    A        0      0        2 
   3   chr3_59114314     ASom    C    A        0      0        2 
   3   chr3_59114314     HCab    C    A        0      0        2 
   3   chr3_59114314     HPrz    C    A        0      0        2 
   3   chr3_59114314     ZBoe    C    A        0      0        2 
   3   chr3_59114314     ZGre    C    A        0      0        2 
   3   chr3_59114314     ZHar    C    A        0      0        2 
   3   chr3_59114314   Sample    C    A        0      0        2 
   3   chr3_59118798     AAsi    T    C      0.5      1        2 
   3   chr3_59118798     AKia    T    C        0      0        2 
   3   chr3_59118798     AOna    T    C      0.5      1        2 
   3   chr3_59118798     ASom    T    C      0.5      1        2 
   3   chr3_59118798     HCab    T    C        0      0        2 
   3   chr3_59118798     HPrz    T    C        0      0        2 
   3   chr3_59118798     ZBoe    T    C      0.5      1        2 
   3   chr3_59118798     ZGre    T    C      0.5      1        2 
   3   chr3_59118798     ZHar    T    C      0.5      1        2 
   3   chr3_59118798   Sample    T    C        0      0        2 
   3   chr3_59127633     AAsi    G    T        0      0        2 
   3   chr3_59127633     AKia    G    T        0      0        2 
   3   chr3_59127633     AOna    G    T        0      0        2 
   3   chr3_59127633     ASom    G    T        0      0        2 
   3   chr3_59127633     HCab    G    T        1      2        2 
   3   chr3_59127633     HPrz    G    T        1      2        2 
   3   chr3_59127633     ZBoe    G    T        0      0        2 
   3   chr3_59127633     ZGre    G    T        0      0        2 
   3   chr3_59127633     ZHar    G    T        0      0        2 
   3   chr3_59127633   Sample    G    T        0      0        2 
   3   chr3_59128663     AAsi    C    T        0      0        2 
   3   chr3_59128663     AKia    C    T        1      2        2 
   3   chr3_59128663     AOna    C    T        0      0        2 
   3   chr3_59128663     ASom    C    T        0      0        2 
   3   chr3_59128663     HCab    C    T        0      0        2 
   3   chr3_59128663     HPrz    C    T        0      0        2 
   3   chr3_59128663     ZBoe    C    T        0      0        2 
   3   chr3_59128663     ZGre    C    T        0      0        2 
   3   chr3_59128663     ZHar    C    T        0      0        2 
   3   chr3_59128663   Sample    C    T        0      0        2 
   3   chr3_59129819     AAsi    T    A        0      0        2 
   3   chr3_59129819     AKia    T    A        0      0        2 
   3   chr3_59129819     AOna    T    A        0      0        2 
   3   chr3_59129819     ASom    T    A        0      0        2 
   3   chr3_59129819     HCab    T    A      0.5      1        2 
   3   chr3_59129819     HPrz    T    A        1      2        2 
   3   chr3_59129819     ZBoe    T    A        0      0        2 
   3   chr3_59129819     ZGre    T    A        0      0        2 
   3   chr3_59129819     ZHar    T    A        0      0        2 
   3   chr3_59129819   Sample    T    A        0      0        2 
   3   chr3_59130470     AAsi    T    C        0      0        2 
   3   chr3_59130470     AKia    T    C        0      0        2 
   3   chr3_59130470     AOna    T    C      0.5      1        2 
   3   chr3_59130470     ASom    T    C        0      0        2 
   3   chr3_59130470     HCab    T    C        0      0        2 
   3   chr3_59130470     HPrz    T    C        0      0        2 
   3   chr3_59130470     ZBoe    T    C        0      0        2 
   3   chr3_59130470     ZGre    T    C        0      0        2 
   3   chr3_59130470     ZHar    T    C        0      0        2 
   3   chr3_59130470   Sample    T    C        0      0        2 
   3   chr3_59132624     AAsi    C    T        0      0        2 
   3   chr3_59132624     AKia    C    T        0      0        2 
   3   chr3_59132624     AOna    C    T        0      0        2 
   3   chr3_59132624     ASom    C    T        0      0        2 
   3   chr3_59132624     HCab    C    T      0.5      1        2 
   3   chr3_59132624     HPrz    C    T      0.5      1        2 
   3   chr3_59132624     ZBoe    C    T        0      0        2 
   3   chr3_59132624     ZGre    C    T        0      0        2 
   3   chr3_59132624     ZHar    C    T        0      0        2 
   3   chr3_59132624   Sample    C    T        0      0        2 
   3   chr3_59135140     AAsi    T    C        0      0        2 
   3   chr3_59135140     AKia    T    C        0      0        2 
   3   chr3_59135140     AOna    T    C        0      0        2 
   3   chr3_59135140     ASom    T    C        0      0        2 
   3   chr3_59135140     HCab    T    C        0      0        2 
   3   chr3_59135140     HPrz    T    C        0      0        2 
   3   chr3_59135140     ZBoe    T    C        0      0        2 
   3   chr3_59135140     ZGre    T    C        0      0        2 
   3   chr3_59135140     ZHar    T    C      0.5      1        2 
   3   chr3_59135140   Sample    T    C        0      0        2 
   3   chr3_59135181     AAsi    A    G        0      0        2 
   3   chr3_59135181     AKia    A    G        0      0        2 
   3   chr3_59135181     AOna    A    G        0      0        2 
   3   chr3_59135181     ASom    A    G        0      0        2 
   3   chr3_59135181     HCab    A    G        0      0        2 
   3   chr3_59135181     HPrz    A    G        0      0        2 
   3   chr3_59135181     ZBoe    A    G        0      0        2 
   3   chr3_59135181     ZGre    A    G        1      2        2 
   3   chr3_59135181     ZHar    A    G        0      0        2 
   3   chr3_59135181   Sample    A    G        0      0        2 
   3   chr3_59136711     AAsi    T    C        0      0        2 
   3   chr3_59136711     AKia    T    C        0      0        2 
   3   chr3_59136711     AOna    T    C        0      0        2 
   3   chr3_59136711     ASom    T    C        0      0        2 
   3   chr3_59136711     HCab    T    C      0.5      1        2 
   3   chr3_59136711     HPrz    T    C      0.5      1        2 
   3   chr3_59136711     ZBoe    T    C        0      0        2 
   3   chr3_59136711     ZGre    T    C        0      0        2 
   3   chr3_59136711     ZHar    T    C        0      0        2 
   3   chr3_59136711   Sample    T    C        0      0        2 
   3   chr3_59140564     AAsi    C    A        0      0        2 
   3   chr3_59140564     AKia    C    A        0      0        2 
   3   chr3_59140564     AOna    C    A        0      0        2 
   3   chr3_59140564     ASom    C    A        0      0        2 
   3   chr3_59140564     HCab    C    A      0.5      1        2 
   3   chr3_59140564     HPrz    C    A        0      0        2 
   3   chr3_59140564     ZBoe    C    A        0      0        2 
   3   chr3_59140564     ZGre    C    A        0      0        2 
   3   chr3_59140564     ZHar    C    A        0      0        2 
   3   chr3_59140564   Sample    C    A        0      0        2 
   3   chr3_59143014     AAsi    A    G        0      0        2 
   3   chr3_59143014     AKia    A    G        0      0        2 
   3   chr3_59143014     AOna    A    G      0.5      1        2 
   3   chr3_59143014     ASom    A    G        0      0        2 
   3   chr3_59143014     HCab    A    G        0      0        2 
   3   chr3_59143014     HPrz    A    G        0      0        2 
   3   chr3_59143014     ZBoe    A    G        0      0        2 
   3   chr3_59143014     ZGre    A    G        0      0        2 
   3   chr3_59143014     ZHar    A    G        0      0        2 
   3   chr3_59143014   Sample    A    G        0      0        2 
   3   chr3_59151635     AAsi    G    A        0      0        2 
   3   chr3_59151635     AKia    G    A        0      0        2 
   3   chr3_59151635     AOna    G    A        1      2        2 
   3   chr3_59151635     ASom    G    A        0      0        2 
   3   chr3_59151635     HCab    G    A        0      0        2 
   3   chr3_59151635     HPrz    G    A        0      0        2 
   3   chr3_59151635     ZBoe    G    A        0      0        2 
   3   chr3_59151635     ZGre    G    A        0      0        2 
   3   chr3_59151635     ZHar    G    A        0      0        2 
   3   chr3_59151635   Sample    G    A        0      0        2 
   3   chr3_59152619     AAsi    T    A        0      0        2 
   3   chr3_59152619     AKia    T    A        0      0        2 
   3   chr3_59152619     AOna    T    A        0      0        2 
   3   chr3_59152619     ASom    T    A        0      0        2 
   3   chr3_59152619     HCab    T    A        0      0        2 
   3   chr3_59152619     HPrz    T    A        0      0        2 
   3   chr3_59152619     ZBoe    T    A        0      0        2 
   3   chr3_59152619     ZGre    T    A        0      0        2 
   3   chr3_59152619     ZHar    T    A      0.5      1        2 
   3   chr3_59152619   Sample    T    A        0      0        2 
   3   chr3_59164946     AAsi    T    G        0      0        2 
   3   chr3_59164946     AKia    T    G        0      0        2 
   3   chr3_59164946     AOna    T    G        0      0        2 
   3   chr3_59164946     ASom    T    G        0      0        2 
   3   chr3_59164946     HCab    T    G        1      2        2 
   3   chr3_59164946     HPrz    T    G        1      2        2 
   3   chr3_59164946     ZBoe    T    G        0      0        2 
   3   chr3_59164946     ZGre    T    G        0      0        2 
   3   chr3_59164946     ZHar    T    G        0      0        2 
   3   chr3_59164946   Sample    T    G        0      0        2 
   3   chr3_59175035     AAsi    C    T        0      0        2 
   3   chr3_59175035     AKia    C    T        0      0        2 
   3   chr3_59175035     AOna    C    T        0      0        2 
   3   chr3_59175035     ASom    C    T        0      0        2 
   3   chr3_59175035     HCab    C    T        0      0        2 
   3   chr3_59175035     HPrz    C    T        0      0        2 
   3   chr3_59175035     ZBoe    C    T        0      0        2 
   3   chr3_59175035     ZGre    C    T        0      0        2 
   3   chr3_59175035     ZHar    C    T        1      2        2 
   3   chr3_59175035   Sample    C    T        0      0        2 
   3   chr3_59175612     AAsi    T    A        1      2        2 
   3   chr3_59175612     AKia    T    A        0      0        2 
   3   chr3_59175612     AOna    T    A        0      0        2 
   3   chr3_59175612     ASom    T    A        1      2        2 
   3   chr3_59175612     HCab    T    A        0      0        2 
   3   chr3_59175612     HPrz    T    A        0      0        2 
   3   chr3_59175612     ZBoe    T    A        0      0        2 
   3   chr3_59175612     ZGre    T    A        0      0        2 
   3   chr3_59175612     ZHar    T    A        0      0        2 
   3   chr3_59175612   Sample    T    A        1      2        2 
   3   chr3_59178407     AAsi    G    A        0      0        2 
   3   chr3_59178407     AKia    G    A        0      0        2 
   3   chr3_59178407     AOna    G    A        0      0        2 
   3   chr3_59178407     ASom    G    A        0      0        2 
   3   chr3_59178407     HCab    G    A        1      2        2 
   3   chr3_59178407     HPrz    G    A        1      2        2 
   3   chr3_59178407     ZBoe    G    A        0      0        2 
   3   chr3_59178407     ZGre    G    A        0      0        2 
   3   chr3_59178407     ZHar    G    A        0      0        2 
   3   chr3_59178407   Sample    G    A        0      0        2 
   3   chr3_59180611     AAsi    C    G        0      0        2 
   3   chr3_59180611     AKia    C    G        1      2        2 
   3   chr3_59180611     AOna    C    G        1      2        2 
   3   chr3_59180611     ASom    C    G        0      0        2 
   3   chr3_59180611     HCab    C    G        0      0        2 
   3   chr3_59180611     HPrz    C    G        0      0        2 
   3   chr3_59180611     ZBoe    C    G        0      0        2 
   3   chr3_59180611     ZGre    C    G        0      0        2 
   3   chr3_59180611     ZHar    C    G        0      0        2 
   3   chr3_59180611   Sample    C    G        0      0        2 
   3   chr3_59184633     AAsi    A    T        0      0        2 
   3   chr3_59184633     AKia    A    T        0      0        2 
   3   chr3_59184633     AOna    A    T        1      2        2 
   3   chr3_59184633     ASom    A    T        0      0        2 
   3   chr3_59184633     HCab    A    T        0      0        2 
   3   chr3_59184633     HPrz    A    T        0      0        2 
   3   chr3_59184633     ZBoe    A    T        0      0        2 
   3   chr3_59184633     ZGre    A    T        0      0        2 
   3   chr3_59184633     ZHar    A    T        0      0        2 
   3   chr3_59184633   Sample    A    T        0      0        2 
   3   chr3_59191143     AAsi    A    G        0      0        2 
   3   chr3_59191143     AKia    A    G        0      0        2 
   3   chr3_59191143     AOna    A    G        0      0        2 
   3   chr3_59191143     ASom    A    G        0      0        2 
   3   chr3_59191143     HCab    A    G        0      0        2 
   3   chr3_59191143     HPrz    A    G        0      0        2 
   3   chr3_59191143     ZBoe    A    G        0      0        2 
   3   chr3_59191143     ZGre    A    G        0      0        2 
   3   chr3_59191143     ZHar    A    G        1      2        2 
   3   chr3_59191143   Sample    A    G        0      0        2 
   3   chr3_59191387     AAsi    T    C      0.5      1        2 
   3   chr3_59191387     AKia    T    C        0      0        2 
   3   chr3_59191387     AOna    T    C        0      0        2 
   3   chr3_59191387     ASom    T    C        0      0        2 
   3   chr3_59191387     HCab    T    C        0      0        2 
   3   chr3_59191387     HPrz    T    C        0      0        2 
   3   chr3_59191387     ZBoe    T    C        0      0        2 
   3   chr3_59191387     ZGre    T    C        0      0        2 
   3   chr3_59191387     ZHar    T    C        0      0        2 
   3   chr3_59191387   Sample    T    C        0      0        2 
   3   chr3_59191782     AAsi    G    A        1      2        2 
   3   chr3_59191782     AKia    G    A        0      0        2 
   3   chr3_59191782     AOna    G    A        0      0        2 
   3   chr3_59191782     ASom    G    A        1      2        2 
   3   chr3_59191782     HCab    G    A        0      0        2 
   3   chr3_59191782     HPrz    G    A        0      0        2 
   3   chr3_59191782     ZBoe    G    A        0      0        2 
   3   chr3_59191782     ZGre    G    A        1      2        2 
   3   chr3_59191782     ZHar    G    A        1      2        2 
   3   chr3_59191782   Sample    G    A        1      2        2 
   3   chr3_59200640     AAsi    A    G        0      0        2 
   3   chr3_59200640     AKia    A    G        0      0        2 
   3   chr3_59200640     AOna    A    G        0      0        2 
   3   chr3_59200640     ASom    A    G        0      0        2 
   3   chr3_59200640     HCab    A    G        1      2        2 
   3   chr3_59200640     HPrz    A    G        1      2        2 
   3   chr3_59200640     ZBoe    A    G        0      0        2 
   3   chr3_59200640     ZGre    A    G        0      0        2 
   3   chr3_59200640     ZHar    A    G        0      0        2 
   3   chr3_59200640   Sample    A    G        0      0        2 
   3   chr3_59206263     AAsi    G    A        0      0        2 
   3   chr3_59206263     AKia    G    A        0      0        2 
   3   chr3_59206263     AOna    G    A        0      0        2 
   3   chr3_59206263     ASom    G    A        0      0        2 
   3   chr3_59206263     HCab    G    A        1      2        2 
   3   chr3_59206263     HPrz    G    A        1      2        2 
   3   chr3_59206263     ZBoe    G    A        0      0        2 
   3   chr3_59206263     ZGre    G    A        0      0        2 
   3   chr3_59206263     ZHar    G    A        0      0        2 
   3   chr3_59206263   Sample    G    A        0      0        2 
   3   chr3_59210114     AAsi    T    G        0      0        2 
   3   chr3_59210114     AKia    T    G        0      0        2 
   3   chr3_59210114     AOna    T    G        0      0        2 
   3   chr3_59210114     ASom    T    G        0      0        2 
   3   chr3_59210114     HCab    T    G        0      0        2 
   3   chr3_59210114     HPrz    T    G        0      0        2 
   3   chr3_59210114     ZBoe    T    G        0      0        2 
   3   chr3_59210114     ZGre    T    G        0      0        2 
   3   chr3_59210114     ZHar    T    G        1      2        2 
   3   chr3_59210114   Sample    T    G        0      0        2 
   3   chr3_59213230     AAsi    C    T      0.5      1        2 
   3   chr3_59213230     AKia    C    T        0      0        2 
   3   chr3_59213230     AOna    C    T        0      0        2 
   3   chr3_59213230     ASom    C    T        0      0        2 
   3   chr3_59213230     HCab    C    T        0      0        2 
   3   chr3_59213230     HPrz    C    T        0      0        2 
   3   chr3_59213230     ZBoe    C    T        0      0        2 
   3   chr3_59213230     ZGre    C    T        0      0        2 
   3   chr3_59213230     ZHar    C    T        0      0        2 
   3   chr3_59213230   Sample    C    T        0      0        2 
   3   chr3_59217932     AAsi    G    C        0      0        2 
   3   chr3_59217932     AKia    G    C        0      0        2 
   3   chr3_59217932     AOna    G    C        0      0        2 
   3   chr3_59217932     ASom    G    C        0      0        2 
   3   chr3_59217932     HCab    G    C        1      2        2 
   3   chr3_59217932     HPrz    G    C        1      2        2 
   3   chr3_59217932     ZBoe    G    C        0      0        2 
   3   chr3_59217932     ZGre    G    C        0      0        2 
   3   chr3_59217932     ZHar    G    C        0      0        2 
   3   chr3_59217932   Sample    G    C        0      0        2 
   3   chr3_59222066     AAsi    C    A        0      0        2 
   3   chr3_59222066     AKia    C    A        1      2        2 
   3   chr3_59222066     AOna    C    A        0      0        2 
   3   chr3_59222066     ASom    C    A        0      0        2 
   3   chr3_59222066     HCab    C    A        0      0        2 
   3   chr3_59222066     HPrz    C    A        0      0        2 
   3   chr3_59222066     ZBoe    C    A        0      0        2 
   3   chr3_59222066     ZGre    C    A        0      0        2 
   3   chr3_59222066     ZHar    C    A        0      0        2 
   3   chr3_59222066   Sample    C    A        0      0        2 
   3   chr3_59223424     AAsi    A    G        0      0        2 
   3   chr3_59223424     AKia    A    G        0      0        2 
   3   chr3_59223424     AOna    A    G        0      0        2 
   3   chr3_59223424     ASom    A    G        0      0        2 
   3   chr3_59223424     HCab    A    G        0      0        2 
   3   chr3_59223424     HPrz    A    G        0      0        2 
   3   chr3_59223424     ZBoe    A    G      0.5      1        2 
   3   chr3_59223424     ZGre    A    G        0      0        2 
   3   chr3_59223424     ZHar    A    G        0      0        2 
   3   chr3_59223424   Sample    A    G        0      0        2 
   3   chr3_59227699     AAsi    C    T        0      0        2 
   3   chr3_59227699     AKia    C    T        0      0        2 
   3   chr3_59227699     AOna    C    T        0      0        2 
   3   chr3_59227699     ASom    C    T        0      0        2 
   3   chr3_59227699     HCab    C    T        0      0        2 
   3   chr3_59227699     HPrz    C    T        0      0        2 
   3   chr3_59227699     ZBoe    C    T        0      0        2 
   3   chr3_59227699     ZGre    C    T      0.5      1        2 
   3   chr3_59227699     ZHar    C    T        0      0        2 
   3   chr3_59227699   Sample    C    T        0      0        2 
   3   chr3_59243415     AAsi    T    G        0      0        2 
   3   chr3_59243415     AKia    T    G        0      0        2 
   3   chr3_59243415     AOna    T    G        0      0        2 
   3   chr3_59243415     ASom    T    G        0      0        2 
   3   chr3_59243415     HCab    T    G        0      0        2 
   3   chr3_59243415     HPrz    T    G        0      0        2 
   3   chr3_59243415     ZBoe    T    G      0.5      1        2 
   3   chr3_59243415     ZGre    T    G        0      0        2 
   3   chr3_59243415     ZHar    T    G        0      0        2 
   3   chr3_59243415   Sample    T    G        0      0        2 
   3   chr3_59244556     AAsi    A    G        0      0        2 
   3   chr3_59244556     AKia    A    G        0      0        2 
   3   chr3_59244556     AOna    A    G        0      0        2 
   3   chr3_59244556     ASom    A    G        0      0        2 
   3   chr3_59244556     HCab    A    G        0      0        2 
   3   chr3_59244556     HPrz    A    G      0.5      1        2 
   3   chr3_59244556     ZBoe    A    G        0      0        2 
   3   chr3_59244556     ZGre    A    G        0      0        2 
   3   chr3_59244556     ZHar    A    G        0      0        2 
   3   chr3_59244556   Sample    A    G        0      0        2 
   3   chr3_59245114     AAsi    A    T        0      0        2 
   3   chr3_59245114     AKia    A    T        0      0        2 
   3   chr3_59245114     AOna    A    T        0      0        2 
   3   chr3_59245114     ASom    A    T        0      0        2 
   3   chr3_59245114     HCab    A    T        1      2        2 
   3   chr3_59245114     HPrz    A    T        0      0        2 
   3   chr3_59245114     ZBoe    A    T        0      0        2 
   3   chr3_59245114     ZGre    A    T        0      0        2 
   3   chr3_59245114     ZHar    A    T        0      0        2 
   3   chr3_59245114   Sample    A    T        0      0        2 
   3   chr3_59245848     AAsi    T    C        0      0        2 
   3   chr3_59245848     AKia    T    C        0      0        2 
   3   chr3_59245848     AOna    T    C        0      0        2 
   3   chr3_59245848     ASom    T    C        0      0        2 
   3   chr3_59245848     HCab    T    C        0      0        2 
   3   chr3_59245848     HPrz    T    C        1      2        2 
   3   chr3_59245848     ZBoe    T    C        0      0        2 
   3   chr3_59245848     ZGre    T    C        0      0        2 
   3   chr3_59245848     ZHar    T    C        0      0        2 
   3   chr3_59245848   Sample    T    C        0      0        2 
   3   chr3_59250538     AAsi    A    G        0      0        2 
   3   chr3_59250538     AKia    A    G        0      0        2 
   3   chr3_59250538     AOna    A    G        0      0        2 
   3   chr3_59250538     ASom    A    G        0      0        2 
   3   chr3_59250538     HCab    A    G        0      0        2 
   3   chr3_59250538     HPrz    A    G        0      0        2 
   3   chr3_59250538     ZBoe    A    G      0.5      1        2 
   3   chr3_59250538     ZGre    A    G        0      0        2 
   3   chr3_59250538     ZHar    A    G        0      0        2 
   3   chr3_59250538   Sample    A    G        0      0        2 
   3   chr3_59266291     AAsi    G    A        0      0        2 
   3   chr3_59266291     AKia    G    A        0      0        2 
   3   chr3_59266291     AOna    G    A        0      0        2 
   3   chr3_59266291     ASom    G    A        0      0        2 
   3   chr3_59266291     HCab    G    A        0      0        2 
   3   chr3_59266291     HPrz    G    A        0      0        2 
   3   chr3_59266291     ZBoe    G    A        0      0        2 
   3   chr3_59266291     ZGre    G    A        0      0        2 
   3   chr3_59266291     ZHar    G    A        1      2        2 
   3   chr3_59266291   Sample    G    A        0      0        2 
   3   chr3_59266448     AAsi    C    G        0      0        2 
   3   chr3_59266448     AKia    C    G        0      0        2 
   3   chr3_59266448     AOna    C    G      0.5      1        2 
   3   chr3_59266448     ASom    C    G        0      0        2 
   3   chr3_59266448     HCab    C    G        0      0        2 
   3   chr3_59266448     HPrz    C    G        0      0        2 
   3   chr3_59266448     ZBoe    C    G        0      0        2 
   3   chr3_59266448     ZGre    C    G        0      0        2 
   3   chr3_59266448     ZHar    C    G        0      0        2 
   3   chr3_59266448   Sample    C    G        0      0        2 
   3   chr3_59271169     AAsi    C    T        0      0        2 
   3   chr3_59271169     AKia    C    T        0      0        2 
   3   chr3_59271169     AOna    C    T        0      0        2 
   3   chr3_59271169     ASom    C    T        0      0        2 
   3   chr3_59271169     HCab    C    T        0      0        2 
   3   chr3_59271169     HPrz    C    T        0      0        2 
   3   chr3_59271169     ZBoe    C    T        0      0        2 
   3   chr3_59271169     ZGre    C    T      0.5      1        2 
   3   chr3_59271169     ZHar    C    T        0      0        2 
   3   chr3_59271169   Sample    C    T        0      0        2 
   3   chr3_59274703     AAsi    G    A        0      0        2 
   3   chr3_59274703     AKia    G    A        0      0        2 
   3   chr3_59274703     AOna    G    A        0      0        2 
   3   chr3_59274703     ASom    G    A        0      0        2 
   3   chr3_59274703     HCab    G    A        1      2        2 
   3   chr3_59274703     HPrz    G    A        1      2        2 
   3   chr3_59274703     ZBoe    G    A        0      0        2 
   3   chr3_59274703     ZGre    G    A        0      0        2 
   3   chr3_59274703     ZHar    G    A        0      0        2 
   3   chr3_59274703   Sample    G    A        0      0        2 
   3   chr3_59277693     AAsi    T    C        0      0        2 
   3   chr3_59277693     AKia    T    C        0      0        2 
   3   chr3_59277693     AOna    T    C        0      0        2 
   3   chr3_59277693     ASom    T    C        0      0        2 
   3   chr3_59277693     HCab    T    C      0.5      1        2 
   3   chr3_59277693     HPrz    T    C        0      0        2 
   3   chr3_59277693     ZBoe    T    C        0      0        2 
   3   chr3_59277693     ZGre    T    C        0      0        2 
   3   chr3_59277693     ZHar    T    C        0      0        2 
   3   chr3_59277693   Sample    T    C        0      0        2 
   3   chr3_59279547     AAsi    C    T        1      2        2 
   3   chr3_59279547     AKia    C    T        0      0        2 
   3   chr3_59279547     AOna    C    T        0      0        2 
   3   chr3_59279547     ASom    C    T        0      0        2 
   3   chr3_59279547     HCab    C    T        0      0        2 
   3   chr3_59279547     HPrz    C    T        0      0        2 
   3   chr3_59279547     ZBoe    C    T        0      0        2 
   3   chr3_59279547     ZGre    C    T        0      0        2 
   3   chr3_59279547     ZHar    C    T        0      0        2 
   3   chr3_59279547   Sample    C    T        0      0        2 
   3   chr3_59283839     AAsi    G    C        0      0        2 
   3   chr3_59283839     AKia    G    C        0      0        2 
   3   chr3_59283839     AOna    G    C        0      0        2 
   3   chr3_59283839     ASom    G    C        0      0        2 
   3   chr3_59283839     HCab    G    C        0      0        2 
   3   chr3_59283839     HPrz    G    C        0      0        2 
   3   chr3_59283839     ZBoe    G    C      0.5      1        2 
   3   chr3_59283839     ZGre    G    C        0      0        2 
   3   chr3_59283839     ZHar    G    C        0      0        2 
   3   chr3_59283839   Sample    G    C        0      0        2 
   3   chr3_59284858     AAsi    C    G        0      0        2 
   3   chr3_59284858     AKia    C    G        0      0        2 
   3   chr3_59284858     AOna    C    G        0      0        2 
   3   chr3_59284858     ASom    C    G        0      0        2 
   3   chr3_59284858     HCab    C    G        1      2        2 
   3   chr3_59284858     HPrz    C    G        1      2        2 
   3   chr3_59284858     ZBoe    C    G        0      0        2 
   3   chr3_59284858     ZGre    C    G        0      0        2 
   3   chr3_59284858     ZHar    C    G        0      0        2 
   3   chr3_59284858   Sample    C    G        0      0        2 
   3   chr3_59294169     AAsi    G    C        0      0        2 
   3   chr3_59294169     AKia    G    C        0      0        2 
   3   chr3_59294169     AOna    G    C        0      0        2 
   3   chr3_59294169     ASom    G    C        0      0        2 
   3   chr3_59294169     HCab    G    C        1      2        2 
   3   chr3_59294169     HPrz    G    C        1      2        2 
   3   chr3_59294169     ZBoe    G    C        0      0        2 
   3   chr3_59294169     ZGre    G    C        0      0        2 
   3   chr3_59294169     ZHar    G    C        0      0        2 
   3   chr3_59294169   Sample    G    C        0      0        2 
   3   chr3_59300075     AAsi    G    A        0      0        2 
   3   chr3_59300075     AKia    G    A        0      0        2 
   3   chr3_59300075     AOna    G    A        0      0        2 
   3   chr3_59300075     ASom    G    A        0      0        2 
   3   chr3_59300075     HCab    G    A        1      2        2 
   3   chr3_59300075     HPrz    G    A        0      0        2 
   3   chr3_59300075     ZBoe    G    A        0      0        2 
   3   chr3_59300075     ZGre    G    A        0      0        2 
   3   chr3_59300075     ZHar    G    A        0      0        2 
   3   chr3_59300075   Sample    G    A        0      0        2 
   3   chr3_59300309     AAsi    G    C        0      0        2 
   3   chr3_59300309     AKia    G    C        0      0        2 
   3   chr3_59300309     AOna    G    C        0      0        2 
   3   chr3_59300309     ASom    G    C        0      0        2 
   3   chr3_59300309     HCab    G    C        0      0        2 
   3   chr3_59300309     HPrz    G    C        1      2        2 
   3   chr3_59300309     ZBoe    G    C        0      0        2 
   3   chr3_59300309     ZGre    G    C        0      0        2 
   3   chr3_59300309     ZHar    G    C        0      0        2 
   3   chr3_59300309   Sample    G    C        0      0        2 
   3   chr3_59302246     AAsi    A    G      0.5      1        2 
   3   chr3_59302246     AKia    A    G        0      0        2 
   3   chr3_59302246     AOna    A    G        0      0        2 
   3   chr3_59302246     ASom    A    G        0      0        2 
   3   chr3_59302246     HCab    A    G        0      0        2 
   3   chr3_59302246     HPrz    A    G        0      0        2 
   3   chr3_59302246     ZBoe    A    G        0      0        2 
   3   chr3_59302246     ZGre    A    G        0      0        2 
   3   chr3_59302246     ZHar    A    G        0      0        2 
   3   chr3_59302246   Sample    A    G        0      0        2 
   3   chr3_59306420     AAsi    C    T        0      0        2 
   3   chr3_59306420     AKia    C    T        1      2        2 
   3   chr3_59306420     AOna    C    T        0      0        2 
   3   chr3_59306420     ASom    C    T        0      0        2 
   3   chr3_59306420     HCab    C    T        0      0        2 
   3   chr3_59306420     HPrz    C    T        0      0        2 
   3   chr3_59306420     ZBoe    C    T        0      0        2 
   3   chr3_59306420     ZGre    C    T        0      0        2 
   3   chr3_59306420     ZHar    C    T        0      0        2 
   3   chr3_59306420   Sample    C    T        0      0        2 
   3   chr3_59316135     AAsi    G    A        0      0        2 
   3   chr3_59316135     AKia    G    A        0      0        2 
   3   chr3_59316135     AOna    G    A        0      0        2 
   3   chr3_59316135     ASom    G    A        0      0        2 
   3   chr3_59316135     HCab    G    A        0      0        2 
   3   chr3_59316135     HPrz    G    A        0      0        2 
   3   chr3_59316135     ZBoe    G    A      0.5      1        2 
   3   chr3_59316135     ZGre    G    A        0      0        2 
   3   chr3_59316135     ZHar    G    A        0      0        2 
   3   chr3_59316135   Sample    G    A        0      0        2 
   3   chr3_59323875     AAsi    T    G        0      0        2 
   3   chr3_59323875     AKia    T    G        0      0        2 
   3   chr3_59323875     AOna    T    G        0      0        2 
   3   chr3_59323875     ASom    T    G        0      0        2 
   3   chr3_59323875     HCab    T    G        0      0        2 
   3   chr3_59323875     HPrz    T    G        0      0        2 
   3   chr3_59323875     ZBoe    T    G        1      2        2 
   3   chr3_59323875     ZGre    T    G        0      0        2 
   3   chr3_59323875     ZHar    T    G        0      0        2 
   3   chr3_59323875   Sample    T    G        0      0        2 
   3   chr3_59348344     AAsi    A    G        0      0        2 
   3   chr3_59348344     AKia    A    G        0      0        2 
   3   chr3_59348344     AOna    A    G        0      0        2 
   3   chr3_59348344     ASom    A    G        0      0        2 
   3   chr3_59348344     HCab    A    G      0.5      1        2 
   3   chr3_59348344     HPrz    A    G      0.5      1        2 
   3   chr3_59348344     ZBoe    A    G        0      0        2 
   3   chr3_59348344     ZGre    A    G        0      0        2 
   3   chr3_59348344     ZHar    A    G        0      0        2 
   3   chr3_59348344   Sample    A    G        0      0        2 
   3   chr3_59359119     AAsi    C    A        0      0        2 
   3   chr3_59359119     AKia    C    A        0      0        2 
   3   chr3_59359119     AOna    C    A        0      0        2 
   3   chr3_59359119     ASom    C    A        0      0        2 
   3   chr3_59359119     HCab    C    A        0      0        2 
   3   chr3_59359119     HPrz    C    A        0      0        2 
   3   chr3_59359119     ZBoe    C    A        0      0        2 
   3   chr3_59359119     ZGre    C    A        0      0        2 
   3   chr3_59359119     ZHar    C    A      0.5      1        2 
   3   chr3_59359119   Sample    C    A        0      0        2 
   3   chr3_59361815     AAsi    T    A        0      0        2 
   3   chr3_59361815     AKia    T    A        0      0        2 
   3   chr3_59361815     AOna    T    A        0      0        2 
   3   chr3_59361815     ASom    T    A        0      0        2 
   3   chr3_59361815     HCab    T    A      0.5      1        2 
   3   chr3_59361815     HPrz    T    A        0      0        2 
   3   chr3_59361815     ZBoe    T    A        0      0        2 
   3   chr3_59361815     ZGre    T    A        0      0        2 
   3   chr3_59361815     ZHar    T    A        0      0        2 
   3   chr3_59361815   Sample    T    A        0      0        2 
   3   chr3_59367791     AAsi    A    G        0      0        2 
   3   chr3_59367791     AKia    A    G        0      0        2 
   3   chr3_59367791     AOna    A    G        0      0        2 
   3   chr3_59367791     ASom    A    G        0      0        2 
   3   chr3_59367791     HCab    A    G        1      2        2 
   3   chr3_59367791     HPrz    A    G      0.5      1        2 
   3   chr3_59367791     ZBoe    A    G        0      0        2 
   3   chr3_59367791     ZGre    A    G        0      0        2 
   3   chr3_59367791     ZHar    A    G        0      0        2 
   3   chr3_59367791   Sample    A    G        0      0        2 
   3   chr3_59367966     AAsi    A    T        0      0        2 
   3   chr3_59367966     AKia    A    T        0      0        2 
   3   chr3_59367966     AOna    A    T        0      0        2 
   3   chr3_59367966     ASom    A    T        0      0        2 
   3   chr3_59367966     HCab    A    T        0      0        2 
   3   chr3_59367966     HPrz    A    T      0.5      1        2 
   3   chr3_59367966     ZBoe    A    T        0      0        2 
   3   chr3_59367966     ZGre    A    T        0      0        2 
   3   chr3_59367966     ZHar    A    T        0      0        2 
   3   chr3_59367966   Sample    A    T        0      0        2 
   3   chr3_59369700     AAsi    A    C        0      0        2 
   3   chr3_59369700     AKia    A    C        0      0        2 
   3   chr3_59369700     AOna    A    C        0      0        2 
   3   chr3_59369700     ASom    A    C        0      0        2 
   3   chr3_59369700     HCab    A    C        0      0        2 
   3   chr3_59369700     HPrz    A    C        0      0        2 
   3   chr3_59369700     ZBoe    A    C        0      0        2 
   3   chr3_59369700     ZGre    A    C        0      0        2 
   3   chr3_59369700     ZHar    A    C      0.5      1        2 
   3   chr3_59369700   Sample    A    C        0      0        2 
   3   chr3_59372875     AAsi    A    G        1      2        2 
   3   chr3_59372875     AKia    A    G        0      0        2 
   3   chr3_59372875     AOna    A    G        0      0        2 
   3   chr3_59372875     ASom    A    G        0      0        2 
   3   chr3_59372875     HCab    A    G        0      0        2 
   3   chr3_59372875     HPrz    A    G        0      0        2 
   3   chr3_59372875     ZBoe    A    G        0      0        2 
   3   chr3_59372875     ZGre    A    G        0      0        2 
   3   chr3_59372875     ZHar    A    G        0      0        2 
   3   chr3_59372875   Sample    A    G        1      2        2 
   3   chr3_59377971     AAsi    A    T        0      0        2 
   3   chr3_59377971     AKia    A    T        0      0        2 
   3   chr3_59377971     AOna    A    T        0      0        2 
   3   chr3_59377971     ASom    A    T        0      0        2 
   3   chr3_59377971     HCab    A    T        0      0        2 
   3   chr3_59377971     HPrz    A    T      0.5      1        2 
   3   chr3_59377971     ZBoe    A    T        0      0        2 
   3   chr3_59377971     ZGre    A    T        0      0        2 
   3   chr3_59377971     ZHar    A    T        0      0        2 
   3   chr3_59377971   Sample    A    T        0      0        2 
   3   chr3_59381931     AAsi    C    G        1      2        2 
   3   chr3_59381931     AKia    C    G        0      0        2 
   3   chr3_59381931     AOna    C    G        0      0        2 
   3   chr3_59381931     ASom    C    G        1      2        2 
   3   chr3_59381931     HCab    C    G        0      0        2 
   3   chr3_59381931     HPrz    C    G        0      0        2 
   3   chr3_59381931     ZBoe    C    G        0      0        2 
   3   chr3_59381931     ZGre    C    G        0      0        2 
   3   chr3_59381931     ZHar    C    G        0      0        2 
   3   chr3_59381931   Sample    C    G        1      2        2 
   3   chr3_59385326     AAsi    G    T        0      0        2 
   3   chr3_59385326     AKia    G    T        0      0        2 
   3   chr3_59385326     AOna    G    T        0      0        2 
   3   chr3_59385326     ASom    G    T        0      0        2 
   3   chr3_59385326     HCab    G    T      0.5      1        2 
   3   chr3_59385326     HPrz    G    T        0      0        2 
   3   chr3_59385326     ZBoe    G    T        0      0        2 
   3   chr3_59385326     ZGre    G    T        0      0        2 
   3   chr3_59385326     ZHar    G    T        0      0        2 
   3   chr3_59385326   Sample    G    T        0      0        2 
   3   chr3_59387706     AAsi    T    C        1      2        2 
   3   chr3_59387706     AKia    T    C        0      0        2 
   3   chr3_59387706     AOna    T    C        0      0        2 
   3   chr3_59387706     ASom    T    C        0      0        2 
   3   chr3_59387706     HCab    T    C        0      0        2 
   3   chr3_59387706     HPrz    T    C        0      0        2 
   3   chr3_59387706     ZBoe    T    C        0      0        2 
   3   chr3_59387706     ZGre    T    C        0      0        2 
   3   chr3_59387706     ZHar    T    C        0      0        2 
   3   chr3_59387706   Sample    T    C        1      2        2 
   3   chr3_59388890     AAsi    T    C        0      0        2 
   3   chr3_59388890     AKia    T    C        0      0        2 
   3   chr3_59388890     AOna    T    C        0      0        2 
   3   chr3_59388890     ASom    T    C        0      0        2 
   3   chr3_59388890     HCab    T    C      0.5      1        2 
   3   chr3_59388890     HPrz    T    C        0      0        2 
   3   chr3_59388890     ZBoe    T    C        0      0        2 
   3   chr3_59388890     ZGre    T    C        0      0        2 
   3   chr3_59388890     ZHar    T    C        0      0        2 
   3   chr3_59388890   Sample    T    C        0      0        2 
   3   chr3_59403890     AAsi    C    G        1      2        2 
   3   chr3_59403890     AKia    C    G        0      0        2 
   3   chr3_59403890     AOna    C    G        0      0        2 
   3   chr3_59403890     ASom    C    G        1      2        2 
   3   chr3_59403890     HCab    C    G        0      0        2 
   3   chr3_59403890     HPrz    C    G        0      0        2 
   3   chr3_59403890     ZBoe    C    G        0      0        2 
   3   chr3_59403890     ZGre    C    G        0      0        2 
   3   chr3_59403890     ZHar    C    G        0      0        2 
   3   chr3_59403890   Sample    C    G        1      2        2 
   3   chr3_59405631     AAsi    C    A        0      0        2 
   3   chr3_59405631     AKia    C    A        0      0        2 
   3   chr3_59405631     AOna    C    A        0      0        2 
   3   chr3_59405631     ASom    C    A        0      0        2 
   3   chr3_59405631     HCab    C    A        1      2        2 
   3   chr3_59405631     HPrz    C    A        1      2        2 
   3   chr3_59405631     ZBoe    C    A        0      0        2 
   3   chr3_59405631     ZGre    C    A        0      0        2 
   3   chr3_59405631     ZHar    C    A        0      0        2 
   3   chr3_59405631   Sample    C    A        0      0        2 
   3   chr3_59409724     AAsi    A    G        0      0        2 
   3   chr3_59409724     AKia    A    G        0      0        2 
   3   chr3_59409724     AOna    A    G      0.5      1        2 
   3   chr3_59409724     ASom    A    G        0      0        2 
   3   chr3_59409724     HCab    A    G        0      0        2 
   3   chr3_59409724     HPrz    A    G        0      0        2 
   3   chr3_59409724     ZBoe    A    G        0      0        2 
   3   chr3_59409724     ZGre    A    G        0      0        2 
   3   chr3_59409724     ZHar    A    G      0.5      1        2 
   3   chr3_59409724   Sample    A    G        0      0        2 
   3   chr3_59411823     AAsi    G    A        0      0        2 
   3   chr3_59411823     AKia    G    A        0      0        2 
   3   chr3_59411823     AOna    G    A        0      0        2 
   3   chr3_59411823     ASom    G    A        0      0        2 
   3   chr3_59411823     HCab    G    A        0      0        2 
   3   chr3_59411823     HPrz    G    A        0      0        2 
   3   chr3_59411823     ZBoe    G    A        0      0        2 
   3   chr3_59411823     ZGre    G    A        0      0        2 
   3   chr3_59411823     ZHar    G    A        1      2        2 
   3   chr3_59411823   Sample    G    A        0      0        2 
   3   chr3_59431207     AAsi    A    G      0.5      1        2 
   3   chr3_59431207     AKia    A    G        0      0        2 
   3   chr3_59431207     AOna    A    G        0      0        2 
   3   chr3_59431207     ASom    A    G        0      0        2 
   3   chr3_59431207     HCab    A    G        0      0        2 
   3   chr3_59431207     HPrz    A    G        0      0        2 
   3   chr3_59431207     ZBoe    A    G        0      0        2 
   3   chr3_59431207     ZGre    A    G        0      0        2 
   3   chr3_59431207     ZHar    A    G        0      0        2 
   3   chr3_59431207   Sample    A    G        0      0        2 
   3   chr3_59431747     AAsi    C    A        0      0        2 
   3   chr3_59431747     AKia    C    A        0      0        2 
   3   chr3_59431747     AOna    C    A        0      0        2 
   3   chr3_59431747     ASom    C    A        0      0        2 
   3   chr3_59431747     HCab    C    A        0      0        2 
   3   chr3_59431747     HPrz    C    A      0.5      1        2 
   3   chr3_59431747     ZBoe    C    A        0      0        2 
   3   chr3_59431747     ZGre    C    A        0      0        2 
   3   chr3_59431747     ZHar    C    A        0      0        2 
   3   chr3_59431747   Sample    C    A        0      0        2 
   3   chr3_59435759     AAsi    A    G        0      0        2 
   3   chr3_59435759     AKia    A    G        0      0        2 
   3   chr3_59435759     AOna    A    G        1      2        2 
   3   chr3_59435759     ASom    A    G        0      0        2 
   3   chr3_59435759     HCab    A    G        0      0        2 
   3   chr3_59435759     HPrz    A    G        0      0        2 
   3   chr3_59435759     ZBoe    A    G        0      0        2 
   3   chr3_59435759     ZGre    A    G        0      0        2 
   3   chr3_59435759     ZHar    A    G        0      0        2 
   3   chr3_59435759   Sample    A    G        0      0        2 
   3   chr3_59450686     AAsi    T    C        0      0        2 
   3   chr3_59450686     AKia    T    C        0      0        2 
   3   chr3_59450686     AOna    T    C        0      0        2 
   3   chr3_59450686     ASom    T    C        0      0        2 
   3   chr3_59450686     HCab    T    C        0      0        2 
   3   chr3_59450686     HPrz    T    C      0.5      1        2 
   3   chr3_59450686     ZBoe    T    C        0      0        2 
   3   chr3_59450686     ZGre    T    C        0      0        2 
   3   chr3_59450686     ZHar    T    C        0      0        2 
   3   chr3_59450686   Sample    T    C        0      0        2 
   3   chr3_59452922     AAsi    T    C        0      0        2 
   3   chr3_59452922     AKia    T    C        0      0        2 
   3   chr3_59452922     AOna    T    C        0      0        2 
   3   chr3_59452922     ASom    T    C        1      2        2 
   3   chr3_59452922     HCab    T    C        0      0        2 
   3   chr3_59452922     HPrz    T    C        0      0        2 
   3   chr3_59452922     ZBoe    T    C        0      0        2 
   3   chr3_59452922     ZGre    T    C        0      0        2 
   3   chr3_59452922     ZHar    T    C        0      0        2 
   3   chr3_59452922   Sample    T    C        0      0        2 
   3   chr3_59453460     AAsi    G    A        0      0        2 
   3   chr3_59453460     AKia    G    A        1      2        2 
   3   chr3_59453460     AOna    G    A        1      2        2 
   3   chr3_59453460     ASom    G    A        0      0        2 
   3   chr3_59453460     HCab    G    A        0      0        2 
   3   chr3_59453460     HPrz    G    A        0      0        2 
   3   chr3_59453460     ZBoe    G    A        0      0        2 
   3   chr3_59453460     ZGre    G    A        0      0        2 
   3   chr3_59453460     ZHar    G    A        0      0        2 
   3   chr3_59453460   Sample    G    A        0      0        2 
   3   chr3_59454562     AAsi    G    C        0      0        2 
   3   chr3_59454562     AKia    G    C        1      2        2 
   3   chr3_59454562     AOna    G    C        0      0        2 
   3   chr3_59454562     ASom    G    C        0      0        2 
   3   chr3_59454562     HCab    G    C        0      0        2 
   3   chr3_59454562     HPrz    G    C        0      0        2 
   3   chr3_59454562     ZBoe    G    C        0      0        2 
   3   chr3_59454562     ZGre    G    C        0      0        2 
   3   chr3_59454562     ZHar    G    C        0      0        2 
   3   chr3_59454562   Sample    G    C        0      0        2 
   3   chr3_59454913     AAsi    A    G        0      0        2 
   3   chr3_59454913     AKia    A    G        0      0        2 
   3   chr3_59454913     AOna    A    G        0      0        2 
   3   chr3_59454913     ASom    A    G        0      0        2 
   3   chr3_59454913     HCab    A    G        0      0        2 
   3   chr3_59454913     HPrz    A    G        0      0        2 
   3   chr3_59454913     ZBoe    A    G        0      0        2 
   3   chr3_59454913     ZGre    A    G        0      0        2 
   3   chr3_59454913     ZHar    A    G        1      2        2 
   3   chr3_59454913   Sample    A    G        0      0        2 
   3   chr3_59461384     AAsi    G    A        0      0        2 
   3   chr3_59461384     AKia    G    A        0      0        2 
   3   chr3_59461384     AOna    G    A        0      0        2 
   3   chr3_59461384     ASom    G    A        0      0        2 
   3   chr3_59461384     HCab    G    A        0      0        2 
   3   chr3_59461384     HPrz    G    A        0      0        2 
   3   chr3_59461384     ZBoe    G    A        1      2        2 
   3   chr3_59461384     ZGre    G    A        0      0        2 
   3   chr3_59461384     ZHar    G    A        0      0        2 
   3   chr3_59461384   Sample    G    A        0      0        2 
   3   chr3_59466877     AAsi    C    T        0      0        2 
   3   chr3_59466877     AKia    C    T        0      0        2 
   3   chr3_59466877     AOna    C    T        0      0        2 
   3   chr3_59466877     ASom    C    T        0      0        2 
   3   chr3_59466877     HCab    C    T        0      0        2 
   3   chr3_59466877     HPrz    C    T        0      0        2 
   3   chr3_59466877     ZBoe    C    T        0      0        2 
   3   chr3_59466877     ZGre    C    T        0      0        2 
   3   chr3_59466877     ZHar    C    T        1      2        2 
   3   chr3_59466877   Sample    C    T        0      0        2 
   3   chr3_59466979     AAsi    T    C        0      0        2 
   3   chr3_59466979     AKia    T    C        0      0        2 
   3   chr3_59466979     AOna    T    C        0      0        2 
   3   chr3_59466979     ASom    T    C        0      0        2 
   3   chr3_59466979     HCab    T    C        0      0        2 
   3   chr3_59466979     HPrz    T    C        0      0        2 
   3   chr3_59466979     ZBoe    T    C        0      0        2 
   3   chr3_59466979     ZGre    T    C        1      2        2 
   3   chr3_59466979     ZHar    T    C        0      0        2 
   3   chr3_59466979   Sample    T    C        0      0        2 
   3   chr3_59475804     AAsi    C    T        0      0        2 
   3   chr3_59475804     AKia    C    T        0      0        2 
   3   chr3_59475804     AOna    C    T        0      0        2 
   3   chr3_59475804     ASom    C    T        0      0        2 
   3   chr3_59475804     HCab    C    T        1      2        2 
   3   chr3_59475804     HPrz    C    T        1      2        2 
   3   chr3_59475804     ZBoe    C    T        0      0        2 
   3   chr3_59475804     ZGre    C    T        0      0        2 
   3   chr3_59475804     ZHar    C    T        0      0        2 
   3   chr3_59475804   Sample    C    T        0      0        2 
   3   chr3_59480232     AAsi    G    T        0      0        2 
   3   chr3_59480232     AKia    G    T        0      0        2 
   3   chr3_59480232     AOna    G    T        0      0        2 
   3   chr3_59480232     ASom    G    T        0      0        2 
   3   chr3_59480232     HCab    G    T        1      2        2 
   3   chr3_59480232     HPrz    G    T        1      2        2 
   3   chr3_59480232     ZBoe    G    T        0      0        2 
   3   chr3_59480232     ZGre    G    T        0      0        2 
   3   chr3_59480232     ZHar    G    T        0      0        2 
   3   chr3_59480232   Sample    G    T        0      0        2 
   3   chr3_59488835     AAsi    A    G        1      2        2 
   3   chr3_59488835     AKia    A    G        0      0        2 
   3   chr3_59488835     AOna    A    G        0      0        2 
   3   chr3_59488835     ASom    A    G        1      2        2 
   3   chr3_59488835     HCab    A    G        0      0        2 
   3   chr3_59488835     HPrz    A    G        0      0        2 
   3   chr3_59488835     ZBoe    A    G        0      0        2 
   3   chr3_59488835     ZGre    A    G        0      0        2 
   3   chr3_59488835     ZHar    A    G        0      0        2 
   3   chr3_59488835   Sample    A    G        1      2        2 
   3   chr3_59490903     AAsi    G    A      0.5      1        2 
   3   chr3_59490903     AKia    G    A        0      0        2 
   3   chr3_59490903     AOna    G    A        0      0        2 
   3   chr3_59490903     ASom    G    A        0      0        2 
   3   chr3_59490903     HCab    G    A        0      0        2 
   3   chr3_59490903     HPrz    G    A        0      0        2 
   3   chr3_59490903     ZBoe    G    A        0      0        2 
   3   chr3_59490903     ZGre    G    A        0      0        2 
   3   chr3_59490903     ZHar    G    A        0      0        2 
   3   chr3_59490903   Sample    G    A        1      2        2 
   3   chr3_59491673     AAsi    A    G        0      0        2 
   3   chr3_59491673     AKia    A    G        0      0        2 
   3   chr3_59491673     AOna    A    G        0      0        2 
   3   chr3_59491673     ASom    A    G        0      0        2 
   3   chr3_59491673     HCab    A    G        0      0        2 
   3   chr3_59491673     HPrz    A    G        0      0        2 
   3   chr3_59491673     ZBoe    A    G        0      0        2 
   3   chr3_59491673     ZGre    A    G        0      0        2 
   3   chr3_59491673     ZHar    A    G      0.5      1        2 
   3   chr3_59491673   Sample    A    G        0      0        2 
   3   chr3_59502064     AAsi    T    A        0      0        2 
   3   chr3_59502064     AKia    T    A        0      0        2 
   3   chr3_59502064     AOna    T    A        0      0        2 
   3   chr3_59502064     ASom    T    A        1      2        2 
   3   chr3_59502064     HCab    T    A        0      0        2 
   3   chr3_59502064     HPrz    T    A        0      0        2 
   3   chr3_59502064     ZBoe    T    A        0      0        2 
   3   chr3_59502064     ZGre    T    A        0      0        2 
   3   chr3_59502064     ZHar    T    A        0      0        2 
   3   chr3_59502064   Sample    T    A        0      0        2 
   3   chr3_59504723     AAsi    A    T        0      0        2 
   3   chr3_59504723     AKia    A    T        0      0        2 
   3   chr3_59504723     AOna    A    T        0      0        2 
   3   chr3_59504723     ASom    A    T        0      0        2 
   3   chr3_59504723     HCab    A    T        1      2        2 
   3   chr3_59504723     HPrz    A    T        1      2        2 
   3   chr3_59504723     ZBoe    A    T        0      0        2 
   3   chr3_59504723     ZGre    A    T        0      0        2 
   3   chr3_59504723     ZHar    A    T        0      0        2 
   3   chr3_59504723   Sample    A    T        0      0        2 
   3   chr3_59518334     AAsi    C    G        0      0        2 
   3   chr3_59518334     AKia    C    G        0      0        2 
   3   chr3_59518334     AOna    C    G        0      0        2 
   3   chr3_59518334     ASom    C    G        0      0        2 
   3   chr3_59518334     HCab    C    G        0      0        2 
   3   chr3_59518334     HPrz    C    G      0.5      1        2 
   3   chr3_59518334     ZBoe    C    G        0      0        2 
   3   chr3_59518334     ZGre    C    G        0      0        2 
   3   chr3_59518334     ZHar    C    G        0      0        2 
   3   chr3_59518334   Sample    C    G        0      0        2 
   3   chr3_59520050     AAsi    C    T        0      0        2 
   3   chr3_59520050     AKia    C    T        0      0        2 
   3   chr3_59520050     AOna    C    T        0      0        2 
   3   chr3_59520050     ASom    C    T        0      0        2 
   3   chr3_59520050     HCab    C    T        0      0        2 
   3   chr3_59520050     HPrz    C    T      0.5      1        2 
   3   chr3_59520050     ZBoe    C    T        0      0        2 
   3   chr3_59520050     ZGre    C    T        0      0        2 
   3   chr3_59520050     ZHar    C    T        0      0        2 
   3   chr3_59520050   Sample    C    T        0      0        2 
   3   chr3_59525655     AAsi    C    T        0      0        2 
   3   chr3_59525655     AKia    C    T        1      2        2 
   3   chr3_59525655     AOna    C    T        0      0        2 
   3   chr3_59525655     ASom    C    T        0      0        2 
   3   chr3_59525655     HCab    C    T        0      0        2 
   3   chr3_59525655     HPrz    C    T        0      0        2 
   3   chr3_59525655     ZBoe    C    T        0      0        2 
   3   chr3_59525655     ZGre    C    T        0      0        2 
   3   chr3_59525655     ZHar    C    T        0      0        2 
   3   chr3_59525655   Sample    C    T        0      0        2 
   3   chr3_59528433     AAsi    A    G        0      0        2 
   3   chr3_59528433     AKia    A    G        0      0        2 
   3   chr3_59528433     AOna    A    G        0      0        2 
   3   chr3_59528433     ASom    A    G        0      0        2 
   3   chr3_59528433     HCab    A    G      0.5      1        2 
   3   chr3_59528433     HPrz    A    G        0      0        2 
   3   chr3_59528433     ZBoe    A    G        0      0        2 
   3   chr3_59528433     ZGre    A    G        0      0        2 
   3   chr3_59528433     ZHar    A    G        0      0        2 
   3   chr3_59528433   Sample    A    G        0      0        2 
   3   chr3_59530317     AAsi    A    G        0      0        2 
   3   chr3_59530317     AKia    A    G        0      0        2 
   3   chr3_59530317     AOna    A    G      0.5      1        2 
   3   chr3_59530317     ASom    A    G        0      0        2 
   3   chr3_59530317     HCab    A    G        0      0        2 
   3   chr3_59530317     HPrz    A    G        0      0        2 
   3   chr3_59530317     ZBoe    A    G        0      0        2 
   3   chr3_59530317     ZGre    A    G        0      0        2 
   3   chr3_59530317     ZHar    A    G        0      0        2 
   3   chr3_59530317   Sample    A    G        0      0        2 
   3   chr3_59530969     AAsi    A    C        0      0        2 
   3   chr3_59530969     AKia    A    C        0      0        2 
   3   chr3_59530969     AOna    A    C        0      0        2 
   3   chr3_59530969     ASom    A    C        0      0        2 
   3   chr3_59530969     HCab    A    C        0      0        2 
   3   chr3_59530969     HPrz    A    C      0.5      1        2 
   3   chr3_59530969     ZBoe    A    C        0      0        2 
   3   chr3_59530969     ZGre    A    C        0      0        2 
   3   chr3_59530969     ZHar    A    C        0      0        2 
   3   chr3_59530969   Sample    A    C        0      0        2 
   3   chr3_59535791     AAsi    C    T        0      0        2 
   3   chr3_59535791     AKia    C    T        0      0        2 
   3   chr3_59535791     AOna    C    T        0      0        2 
   3   chr3_59535791     ASom    C    T        0      0        2 
   3   chr3_59535791     HCab    C    T        1      2        2 
   3   chr3_59535791     HPrz    C    T        1      2        2 
   3   chr3_59535791     ZBoe    C    T        0      0        2 
   3   chr3_59535791     ZGre    C    T        0      0        2 
   3   chr3_59535791     ZHar    C    T        0      0        2 
   3   chr3_59535791   Sample    C    T        0      0        2 
   3   chr3_59536578     AAsi    G    T        0      0        2 
   3   chr3_59536578     AKia    G    T        1      2        2 
   3   chr3_59536578     AOna    G    T        0      0        2 
   3   chr3_59536578     ASom    G    T        0      0        2 
   3   chr3_59536578     HCab    G    T        0      0        2 
   3   chr3_59536578     HPrz    G    T        0      0        2 
   3   chr3_59536578     ZBoe    G    T        0      0        2 
   3   chr3_59536578     ZGre    G    T        0      0        2 
   3   chr3_59536578     ZHar    G    T        0      0        2 
   3   chr3_59536578   Sample    G    T        0      0        2 
   3   chr3_59537899     AAsi    C    T        0      0        2 
   3   chr3_59537899     AKia    C    T        1      2        2 
   3   chr3_59537899     AOna    C    T      0.5      1        2 
   3   chr3_59537899     ASom    C    T        0      0        2 
   3   chr3_59537899     HCab    C    T        0      0        2 
   3   chr3_59537899     HPrz    C    T        0      0        2 
   3   chr3_59537899     ZBoe    C    T        0      0        2 
   3   chr3_59537899     ZGre    C    T        0      0        2 
   3   chr3_59537899     ZHar    C    T        0      0        2 
   3   chr3_59537899   Sample    C    T        0      0        2 
   3   chr3_59539371     AAsi    A    G        0      0        2 
   3   chr3_59539371     AKia    A    G        0      0        2 
   3   chr3_59539371     AOna    A    G        0      0        2 
   3   chr3_59539371     ASom    A    G        0      0        2 
   3   chr3_59539371     HCab    A    G        1      2        2 
   3   chr3_59539371     HPrz    A    G        1      2        2 
   3   chr3_59539371     ZBoe    A    G        0      0        2 
   3   chr3_59539371     ZGre    A    G        0      0        2 
   3   chr3_59539371     ZHar    A    G        0      0        2 
   3   chr3_59539371   Sample    A    G        0      0        2 
   3   chr3_59550357     AAsi    A    G        0      0        2 
   3   chr3_59550357     AKia    A    G        0      0        2 
   3   chr3_59550357     AOna    A    G        0      0        2 
   3   chr3_59550357     ASom    A    G        0      0        2 
   3   chr3_59550357     HCab    A    G        0      0        2 
   3   chr3_59550357     HPrz    A    G      0.5      1        2 
   3   chr3_59550357     ZBoe    A    G        0      0        2 
   3   chr3_59550357     ZGre    A    G        0      0        2 
   3   chr3_59550357     ZHar    A    G        0      0        2 
   3   chr3_59550357   Sample    A    G        0      0        2 
   3   chr3_59552637     AAsi    G    A        0      0        2 
   3   chr3_59552637     AKia    G    A        0      0        2 
   3   chr3_59552637     AOna    G    A        0      0        2 
   3   chr3_59552637     ASom    G    A        0      0        2 
   3   chr3_59552637     HCab    G    A        0      0        2 
   3   chr3_59552637     HPrz    G    A        0      0        2 
   3   chr3_59552637     ZBoe    G    A        0      0        2 
   3   chr3_59552637     ZGre    G    A        0      0        2 
   3   chr3_59552637     ZHar    G    A        1      2        2 
   3   chr3_59552637   Sample    G    A        0      0        2 
   3   chr3_59557392     AAsi    A    G        1      2        2 
   3   chr3_59557392     AKia    A    G        1      2        2 
   3   chr3_59557392     AOna    A    G        1      2        2 
   3   chr3_59557392     ASom    A    G        1      2        2 
   3   chr3_59557392     HCab    A    G        0      0        2 
   3   chr3_59557392     HPrz    A    G        0      0        2 
   3   chr3_59557392     ZBoe    A    G        0      0        2 
   3   chr3_59557392     ZGre    A    G        0      0        2 
   3   chr3_59557392     ZHar    A    G        0      0        2 
   3   chr3_59557392   Sample    A    G        1      2        2 
   3   chr3_59559558     AAsi    T    C        0      0        2 
   3   chr3_59559558     AKia    T    C        0      0        2 
   3   chr3_59559558     AOna    T    C        0      0        2 
   3   chr3_59559558     ASom    T    C        0      0        2 
   3   chr3_59559558     HCab    T    C        0      0        2 
   3   chr3_59559558     HPrz    T    C      0.5      1        2 
   3   chr3_59559558     ZBoe    T    C        0      0        2 
   3   chr3_59559558     ZGre    T    C        0      0        2 
   3   chr3_59559558     ZHar    T    C        0      0        2 
   3   chr3_59559558   Sample    T    C        0      0        2 
   3   chr3_59585646     AAsi    T    C        0      0        2 
   3   chr3_59585646     AKia    T    C        0      0        2 
   3   chr3_59585646     AOna    T    C        0      0        2 
   3   chr3_59585646     ASom    T    C        0      0        2 
   3   chr3_59585646     HCab    T    C        0      0        2 
   3   chr3_59585646     HPrz    T    C        0      0        2 
   3   chr3_59585646     ZBoe    T    C        0      0        2 
   3   chr3_59585646     ZGre    T    C        1      2        2 
   3   chr3_59585646     ZHar    T    C        0      0        2 
   3   chr3_59585646   Sample    T    C        0      0        2 
   3   chr3_59587095     AAsi    A    G        0      0        2 
   3   chr3_59587095     AKia    A    G        0      0        2 
   3   chr3_59587095     AOna    A    G        0      0        2 
   3   chr3_59587095     ASom    A    G        0      0        2 
   3   chr3_59587095     HCab    A    G        0      0        2 
   3   chr3_59587095     HPrz    A    G      0.5      1        2 
   3   chr3_59587095     ZBoe    A    G        0      0        2 
   3   chr3_59587095     ZGre    A    G        0      0        2 
   3   chr3_59587095     ZHar    A    G        0      0        2 
   3   chr3_59587095   Sample    A    G        0      0        2 
   3   chr3_59595362     AAsi    T    C      0.5      1        2 
   3   chr3_59595362     AKia    T    C        0      0        2 
   3   chr3_59595362     AOna    T    C        0      0        2 
   3   chr3_59595362     ASom    T    C        0      0        2 
   3   chr3_59595362     HCab    T    C        0      0        2 
   3   chr3_59595362     HPrz    T    C        0      0        2 
   3   chr3_59595362     ZBoe    T    C        0      0        2 
   3   chr3_59595362     ZGre    T    C        0      0        2 
   3   chr3_59595362     ZHar    T    C        0      0        2 
   3   chr3_59595362   Sample    T    C        0      0        2 
   3   chr3_59599405     AAsi    C    T        0      0        2 
   3   chr3_59599405     AKia    C    T        0      0        2 
   3   chr3_59599405     AOna    C    T        0      0        2 
   3   chr3_59599405     ASom    C    T        0      0        2 
   3   chr3_59599405     HCab    C    T        0      0        2 
   3   chr3_59599405     HPrz    C    T        0      0        2 
   3   chr3_59599405     ZBoe    C    T      0.5      1        2 
   3   chr3_59599405     ZGre    C    T        0      0        2 
   3   chr3_59599405     ZHar    C    T        0      0        2 
   3   chr3_59599405   Sample    C    T        0      0        2 
   3   chr3_59601802     AAsi    G    A        0      0        2 
   3   chr3_59601802     AKia    G    A        0      0        2 
   3   chr3_59601802     AOna    G    A        0      0        2 
   3   chr3_59601802     ASom    G    A        0      0        2 
   3   chr3_59601802     HCab    G    A        1      2        2 
   3   chr3_59601802     HPrz    G    A        1      2        2 
   3   chr3_59601802     ZBoe    G    A        0      0        2 
   3   chr3_59601802     ZGre    G    A        0      0        2 
   3   chr3_59601802     ZHar    G    A        0      0        2 
   3   chr3_59601802   Sample    G    A        0      0        2 
   3   chr3_59603232     AAsi    A    G        0      0        2 
   3   chr3_59603232     AKia    A    G        0      0        2 
   3   chr3_59603232     AOna    A    G        0      0        2 
   3   chr3_59603232     ASom    A    G        0      0        2 
   3   chr3_59603232     HCab    A    G        0      0        2 
   3   chr3_59603232     HPrz    A    G        0      0        2 
   3   chr3_59603232     ZBoe    A    G      0.5      1        2 
   3   chr3_59603232     ZGre    A    G        0      0        2 
   3   chr3_59603232     ZHar    A    G        0      0        2 
   3   chr3_59603232   Sample    A    G        0      0        2 
   3   chr3_59607266     AAsi    A    G        0      0        2 
   3   chr3_59607266     AKia    A    G        0      0        2 
   3   chr3_59607266     AOna    A    G        0      0        2 
   3   chr3_59607266     ASom    A    G        0      0        2 
   3   chr3_59607266     HCab    A    G        0      0        2 
   3   chr3_59607266     HPrz    A    G        0      0        2 
   3   chr3_59607266     ZBoe    A    G        0      0        2 
   3   chr3_59607266     ZGre    A    G        0      0        2 
   3   chr3_59607266     ZHar    A    G      0.5      1        2 
   3   chr3_59607266   Sample    A    G        0      0        2 
   3   chr3_59613556     AAsi    A    G        0      0        2 
   3   chr3_59613556     AKia    A    G        0      0        2 
   3   chr3_59613556     AOna    A    G        0      0        2 
   3   chr3_59613556     ASom    A    G        0      0        2 
   3   chr3_59613556     HCab    A    G        1      2        2 
   3   chr3_59613556     HPrz    A    G        1      2        2 
   3   chr3_59613556     ZBoe    A    G        0      0        2 
   3   chr3_59613556     ZGre    A    G        0      0        2 
   3   chr3_59613556     ZHar    A    G        0      0        2 
   3   chr3_59613556   Sample    A    G        0      0        2 
   3   chr3_59615800     AAsi    T    C        0      0        2 
   3   chr3_59615800     AKia    T    C        0      0        2 
   3   chr3_59615800     AOna    T    C        0      0        2 
   3   chr3_59615800     ASom    T    C        0      0        2 
   3   chr3_59615800     HCab    T    C        1      2        2 
   3   chr3_59615800     HPrz    T    C        1      2        2 
   3   chr3_59615800     ZBoe    T    C        0      0        2 
   3   chr3_59615800     ZGre    T    C        0      0        2 
   3   chr3_59615800     ZHar    T    C        0      0        2 
   3   chr3_59615800   Sample    T    C        0      0        2 
   3   chr3_59616552     AAsi    A    C        0      0        2 
   3   chr3_59616552     AKia    A    C        0      0        2 
   3   chr3_59616552     AOna    A    C        0      0        2 
   3   chr3_59616552     ASom    A    C        0      0        2 
   3   chr3_59616552     HCab    A    C        1      2        2 
   3   chr3_59616552     HPrz    A    C        1      2        2 
   3   chr3_59616552     ZBoe    A    C        0      0        2 
   3   chr3_59616552     ZGre    A    C        0      0        2 
   3   chr3_59616552     ZHar    A    C        0      0        2 
   3   chr3_59616552   Sample    A    C        0      0        2 
   3   chr3_59617649     AAsi    C    G        0      0        2 
   3   chr3_59617649     AKia    C    G        0      0        2 
   3   chr3_59617649     AOna    C    G        0      0        2 
   3   chr3_59617649     ASom    C    G        0      0        2 
   3   chr3_59617649     HCab    C    G        0      0        2 
   3   chr3_59617649     HPrz    C    G        0      0        2 
   3   chr3_59617649     ZBoe    C    G      0.5      1        2 
   3   chr3_59617649     ZGre    C    G        0      0        2 
   3   chr3_59617649     ZHar    C    G        0      0        2 
   3   chr3_59617649   Sample    C    G        0      0        2 
   3   chr3_59619653     AAsi    C    G        0      0        2 
   3   chr3_59619653     AKia    C    G        0      0        2 
   3   chr3_59619653     AOna    C    G        0      0        2 
   3   chr3_59619653     ASom    C    G        0      0        2 
   3   chr3_59619653     HCab    C    G        1      2        2 
   3   chr3_59619653     HPrz    C    G        1      2        2 
   3   chr3_59619653     ZBoe    C    G        0      0        2 
   3   chr3_59619653     ZGre    C    G        0      0        2 
   3   chr3_59619653     ZHar    C    G        0      0        2 
   3   chr3_59619653   Sample    C    G        0      0        2 
   3   chr3_59625368     AAsi    A    C        0      0        2 
   3   chr3_59625368     AKia    A    C        0      0        2 
   3   chr3_59625368     AOna    A    C        0      0        2 
   3   chr3_59625368     ASom    A    C        0      0        2 
   3   chr3_59625368     HCab    A    C      0.5      1        2 
   3   chr3_59625368     HPrz    A    C        0      0        2 
   3   chr3_59625368     ZBoe    A    C        0      0        2 
   3   chr3_59625368     ZGre    A    C        0      0        2 
   3   chr3_59625368     ZHar    A    C        0      0        2 
   3   chr3_59625368   Sample    A    C        0      0        2 
   3   chr3_59625637     AAsi    C    A        0      0        2 
   3   chr3_59625637     AKia    C    A        0      0        2 
   3   chr3_59625637     AOna    C    A        0      0        2 
   3   chr3_59625637     ASom    C    A        0      0        2 
   3   chr3_59625637     HCab    C    A        0      0        2 
   3   chr3_59625637     HPrz    C    A      0.5      1        2 
   3   chr3_59625637     ZBoe    C    A        0      0        2 
   3   chr3_59625637     ZGre    C    A        0      0        2 
   3   chr3_59625637     ZHar    C    A        0      0        2 
   3   chr3_59625637   Sample    C    A        0      0        2 
   3   chr3_59628025     AAsi    G    A        0      0        2 
   3   chr3_59628025     AKia    G    A        0      0        2 
   3   chr3_59628025     AOna    G    A      0.5      1        2 
   3   chr3_59628025     ASom    G    A        0      0        2 
   3   chr3_59628025     HCab    G    A        0      0        2 
   3   chr3_59628025     HPrz    G    A        0      0        2 
   3   chr3_59628025     ZBoe    G    A        0      0        2 
   3   chr3_59628025     ZGre    G    A        0      0        2 
   3   chr3_59628025     ZHar    G    A        0      0        2 
   3   chr3_59628025   Sample    G    A        0      0        2 
   3   chr3_59629877     AAsi    C    G        0      0        2 
   3   chr3_59629877     AKia    C    G        0      0        2 
   3   chr3_59629877     AOna    C    G      0.5      1        2 
   3   chr3_59629877     ASom    C    G        0      0        2 
   3   chr3_59629877     HCab    C    G        0      0        2 
   3   chr3_59629877     HPrz    C    G        0      0        2 
   3   chr3_59629877     ZBoe    C    G        0      0        2 
   3   chr3_59629877     ZGre    C    G        0      0        2 
   3   chr3_59629877     ZHar    C    G        0      0        2 
   3   chr3_59629877   Sample    C    G        0      0        2 
   3   chr3_59631030     AAsi    A    G        0      0        2 
   3   chr3_59631030     AKia    A    G        0      0        2 
   3   chr3_59631030     AOna    A    G        0      0        2 
   3   chr3_59631030     ASom    A    G        0      0        2 
   3   chr3_59631030     HCab    A    G        0      0        2 
   3   chr3_59631030     HPrz    A    G      0.5      1        2 
   3   chr3_59631030     ZBoe    A    G        0      0        2 
   3   chr3_59631030     ZGre    A    G        0      0        2 
   3   chr3_59631030     ZHar    A    G      0.5      1        2 
   3   chr3_59631030   Sample    A    G        0      0        2 
   3   chr3_59633299     AAsi    A    G        0      0        2 
   3   chr3_59633299     AKia    A    G        0      0        2 
   3   chr3_59633299     AOna    A    G        0      0        2 
   3   chr3_59633299     ASom    A    G        0      0        2 
   3   chr3_59633299     HCab    A    G        0      0        2 
   3   chr3_59633299     HPrz    A    G        0      0        2 
   3   chr3_59633299     ZBoe    A    G      0.5      1        2 
   3   chr3_59633299     ZGre    A    G        0      0        2 
   3   chr3_59633299     ZHar    A    G        0      0        2 
   3   chr3_59633299   Sample    A    G        0      0        2 
   3   chr3_59634813     AAsi    T    C        0      0        2 
   3   chr3_59634813     AKia    T    C        0      0        2 
   3   chr3_59634813     AOna    T    C        0      0        2 
   3   chr3_59634813     ASom    T    C        1      2        2 
   3   chr3_59634813     HCab    T    C        0      0        2 
   3   chr3_59634813     HPrz    T    C        0      0        2 
   3   chr3_59634813     ZBoe    T    C        0      0        2 
   3   chr3_59634813     ZGre    T    C        0      0        2 
   3   chr3_59634813     ZHar    T    C        0      0        2 
   3   chr3_59634813   Sample    T    C        0      0        2 
   3   chr3_59637591     AAsi    T    A        0      0        2 
   3   chr3_59637591     AKia    T    A        0      0        2 
   3   chr3_59637591     AOna    T    A        0      0        2 
   3   chr3_59637591     ASom    T    A        0      0        2 
   3   chr3_59637591     HCab    T    A        0      0        2 
   3   chr3_59637591     HPrz    T    A        0      0        2 
   3   chr3_59637591     ZBoe    T    A        0      0        2 
   3   chr3_59637591     ZGre    T    A        0      0        2 
   3   chr3_59637591     ZHar    T    A        1      2        2 
   3   chr3_59637591   Sample    T    A        0      0        2 
   3   chr3_59639539     AAsi    G    C        0      0        2 
   3   chr3_59639539     AKia    G    C        0      0        2 
   3   chr3_59639539     AOna    G    C        0      0        2 
   3   chr3_59639539     ASom    G    C        0      0        2 
   3   chr3_59639539     HCab    G    C        1      2        2 
   3   chr3_59639539     HPrz    G    C        1      2        2 
   3   chr3_59639539     ZBoe    G    C        0      0        2 
   3   chr3_59639539     ZGre    G    C        0      0        2 
   3   chr3_59639539     ZHar    G    C        0      0        2 
   3   chr3_59639539   Sample    G    C        0      0        2 
   3   chr3_59640416     AAsi    T    C        1      2        2 
   3   chr3_59640416     AKia    T    C        0      0        2 
   3   chr3_59640416     AOna    T    C        0      0        2 
   3   chr3_59640416     ASom    T    C        1      2        2 
   3   chr3_59640416     HCab    T    C        0      0        2 
   3   chr3_59640416     HPrz    T    C        0      0        2 
   3   chr3_59640416     ZBoe    T    C        0      0        2 
   3   chr3_59640416     ZGre    T    C        0      0        2 
   3   chr3_59640416     ZHar    T    C        0      0        2 
   3   chr3_59640416   Sample    T    C        1      2        2 
   3   chr3_59641385     AAsi    C    A        0      0        2 
   3   chr3_59641385     AKia    C    A        0      0        2 
   3   chr3_59641385     AOna    C    A        0      0        2 
   3   chr3_59641385     ASom    C    A        0      0        2 
   3   chr3_59641385     HCab    C    A        1      2        2 
   3   chr3_59641385     HPrz    C    A        1      2        2 
   3   chr3_59641385     ZBoe    C    A        0      0        2 
   3   chr3_59641385     ZGre    C    A        0      0        2 
   3   chr3_59641385     ZHar    C    A        0      0        2 
   3   chr3_59641385   Sample    C    A        0      0        2 
   3   chr3_59648323     AAsi    G    A        0      0        2 
   3   chr3_59648323     AKia    G    A        0      0        2 
   3   chr3_59648323     AOna    G    A        0      0        2 
   3   chr3_59648323     ASom    G    A        0      0        2 
   3   chr3_59648323     HCab    G    A      0.5      1        2 
   3   chr3_59648323     HPrz    G    A        1      2        2 
   3   chr3_59648323     ZBoe    G    A        0      0        2 
   3   chr3_59648323     ZGre    G    A        0      0        2 
   3   chr3_59648323     ZHar    G    A        0      0        2 
   3   chr3_59648323   Sample    G    A        0      0        2 
   3   chr3_59649550     AAsi    G    A        0      0        2 
   3   chr3_59649550     AKia    G    A        0      0        2 
   3   chr3_59649550     AOna    G    A        0      0        2 
   3   chr3_59649550     ASom    G    A        0      0        2 
   3   chr3_59649550     HCab    G    A      0.5      1        2 
   3   chr3_59649550     HPrz    G    A        1      2        2 
   3   chr3_59649550     ZBoe    G    A        0      0        2 
   3   chr3_59649550     ZGre    G    A        0      0        2 
   3   chr3_59649550     ZHar    G    A        0      0        2 
   3   chr3_59649550   Sample    G    A        0      0        2 
   3   chr3_59651453     AAsi    A    G        0      0        2 
   3   chr3_59651453     AKia    A    G        0      0        2 
   3   chr3_59651453     AOna    A    G        0      0        2 
   3   chr3_59651453     ASom    A    G        0      0        2 
   3   chr3_59651453     HCab    A    G      0.5      1        2 
   3   chr3_59651453     HPrz    A    G        1      2        2 
   3   chr3_59651453     ZBoe    A    G        0      0        2 
   3   chr3_59651453     ZGre    A    G        0      0        2 
   3   chr3_59651453     ZHar    A    G        0      0        2 
   3   chr3_59651453   Sample    A    G        0      0        2 
   3   chr3_59651570     AAsi    A    C        0      0        2 
   3   chr3_59651570     AKia    A    C        0      0        2 
   3   chr3_59651570     AOna    A    C        0      0        2 
   3   chr3_59651570     ASom    A    C        0      0        2 
   3   chr3_59651570     HCab    A    C      0.5      1        2 
   3   chr3_59651570     HPrz    A    C        1      2        2 
   3   chr3_59651570     ZBoe    A    C        0      0        2 
   3   chr3_59651570     ZGre    A    C        0      0        2 
   3   chr3_59651570     ZHar    A    C        0      0        2 
   3   chr3_59651570   Sample    A    C        0      0        2 
   3   chr3_59653763     AAsi    T    C        0      0        2 
   3   chr3_59653763     AKia    T    C        0      0        2 
   3   chr3_59653763     AOna    T    C        0      0        2 
   3   chr3_59653763     ASom    T    C        0      0        2 
   3   chr3_59653763     HCab    T    C        1      2        2 
   3   chr3_59653763     HPrz    T    C        1      2        2 
   3   chr3_59653763     ZBoe    T    C        0      0        2 
   3   chr3_59653763     ZGre    T    C        0      0        2 
   3   chr3_59653763     ZHar    T    C        0      0        2 
   3   chr3_59653763   Sample    T    C        0      0        2 
   3   chr3_59654408     AAsi    T    C        0      0        2 
   3   chr3_59654408     AKia    T    C        0      0        2 
   3   chr3_59654408     AOna    T    C        0      0        2 
   3   chr3_59654408     ASom    T    C        0      0        2 
   3   chr3_59654408     HCab    T    C        0      0        2 
   3   chr3_59654408     HPrz    T    C        0      0        2 
   3   chr3_59654408     ZBoe    T    C        0      0        2 
   3   chr3_59654408     ZGre    T    C      0.5      1        2 
   3   chr3_59654408     ZHar    T    C        0      0        2 
   3   chr3_59654408   Sample    T    C        0      0        2 
   3   chr3_59657593     AAsi    A    G        0      0        2 
   3   chr3_59657593     AKia    A    G        0      0        2 
   3   chr3_59657593     AOna    A    G        0      0        2 
   3   chr3_59657593     ASom    A    G        0      0        2 
   3   chr3_59657593     HCab    A    G      0.5      1        2 
   3   chr3_59657593     HPrz    A    G        0      0        2 
   3   chr3_59657593     ZBoe    A    G        0      0        2 
   3   chr3_59657593     ZGre    A    G        0      0        2 
   3   chr3_59657593     ZHar    A    G        0      0        2 
   3   chr3_59657593   Sample    A    G        0      0        2 
   3   chr3_59676072     AAsi    T    C        0      0        2 
   3   chr3_59676072     AKia    T    C        0      0        2 
   3   chr3_59676072     AOna    T    C        0      0        2 
   3   chr3_59676072     ASom    T    C        0      0        2 
   3   chr3_59676072     HCab    T    C      0.5      1        2 
   3   chr3_59676072     HPrz    T    C        0      0        2 
   3   chr3_59676072     ZBoe    T    C        0      0        2 
   3   chr3_59676072     ZGre    T    C        0      0        2 
   3   chr3_59676072     ZHar    T    C        0      0        2 
   3   chr3_59676072   Sample    T    C        0      0        2 
   3   chr3_59677520     AAsi    A    C        0      0        2 
   3   chr3_59677520     AKia    A    C        0      0        2 
   3   chr3_59677520     AOna    A    C        0      0        2 
   3   chr3_59677520     ASom    A    C        0      0        2 
   3   chr3_59677520     HCab    A    C        1      2        2 
   3   chr3_59677520     HPrz    A    C        0      0        2 
   3   chr3_59677520     ZBoe    A    C        0      0        2 
   3   chr3_59677520     ZGre    A    C        0      0        2 
   3   chr3_59677520     ZHar    A    C        0      0        2 
   3   chr3_59677520   Sample    A    C        0      0        2 
   3   chr3_59697290     AAsi    T    C        0      0        2 
   3   chr3_59697290     AKia    T    C        1      2        2 
   3   chr3_59697290     AOna    T    C      0.5      1        2 
   3   chr3_59697290     ASom    T    C        0      0        2 
   3   chr3_59697290     HCab    T    C        0      0        2 
   3   chr3_59697290     HPrz    T    C        0      0        2 
   3   chr3_59697290     ZBoe    T    C        0      0        2 
   3   chr3_59697290     ZGre    T    C        0      0        2 
   3   chr3_59697290     ZHar    T    C        0      0        2 
   3   chr3_59697290   Sample    T    C        0      0        2 
   3   chr3_59708697     AAsi    C    T        0      0        2 
   3   chr3_59708697     AKia    C    T        0      0        2 
   3   chr3_59708697     AOna    C    T        0      0        2 
   3   chr3_59708697     ASom    C    T        0      0        2 
   3   chr3_59708697     HCab    C    T        0      0        2 
   3   chr3_59708697     HPrz    C    T        0      0        2 
   3   chr3_59708697     ZBoe    C    T        0      0        2 
   3   chr3_59708697     ZGre    C    T        0      0        2 
   3   chr3_59708697     ZHar    C    T        1      2        2 
   3   chr3_59708697   Sample    C    T        0      0        2 
   3   chr3_59709749     AAsi    T    C      0.5      1        2 
   3   chr3_59709749     AKia    T    C        0      0        2 
   3   chr3_59709749     AOna    T    C        0      0        2 
   3   chr3_59709749     ASom    T    C        0      0        2 
   3   chr3_59709749     HCab    T    C        0      0        2 
   3   chr3_59709749     HPrz    T    C        0      0        2 
   3   chr3_59709749     ZBoe    T    C        0      0        2 
   3   chr3_59709749     ZGre    T    C        0      0        2 
   3   chr3_59709749     ZHar    T    C        0      0        2 
   3   chr3_59709749   Sample    T    C        0      0        2 
   3   chr3_59716796     AAsi    G    C        0      0        2 
   3   chr3_59716796     AKia    G    C        0      0        2 
   3   chr3_59716796     AOna    G    C        0      0        2 
   3   chr3_59716796     ASom    G    C        0      0        2 
   3   chr3_59716796     HCab    G    C        1      2        2 
   3   chr3_59716796     HPrz    G    C        1      2        2 
   3   chr3_59716796     ZBoe    G    C        0      0        2 
   3   chr3_59716796     ZGre    G    C        0      0        2 
   3   chr3_59716796     ZHar    G    C        0      0        2 
   3   chr3_59716796   Sample    G    C        0      0        2 
   3   chr3_59720123     AAsi    T    A        1      2        2 
   3   chr3_59720123     AKia    T    A        0      0        2 
   3   chr3_59720123     AOna    T    A        0      0        2 
   3   chr3_59720123     ASom    T    A        1      2        2 
   3   chr3_59720123     HCab    T    A        1      2        2 
   3   chr3_59720123     HPrz    T    A        1      2        2 
   3   chr3_59720123     ZBoe    T    A        0      0        2 
   3   chr3_59720123     ZGre    T    A        0      0        2 
   3   chr3_59720123     ZHar    T    A        0      0        2 
   3   chr3_59720123   Sample    T    A        1      2        2 
   3   chr3_59722848     AAsi    A    G        0      0        2 
   3   chr3_59722848     AKia    A    G        0      0        2 
   3   chr3_59722848     AOna    A    G        0      0        2 
   3   chr3_59722848     ASom    A    G        0      0        2 
   3   chr3_59722848     HCab    A    G        0      0        2 
   3   chr3_59722848     HPrz    A    G        0      0        2 
   3   chr3_59722848     ZBoe    A    G        0      0        2 
   3   chr3_59722848     ZGre    A    G        1      2        2 
   3   chr3_59722848     ZHar    A    G        0      0        2 
   3   chr3_59722848   Sample    A    G        0      0        2 
   3   chr3_59742751     AAsi    T    C        0      0        2 
   3   chr3_59742751     AKia    T    C        1      2        2 
   3   chr3_59742751     AOna    T    C        0      0        2 
   3   chr3_59742751     ASom    T    C        0      0        2 
   3   chr3_59742751     HCab    T    C        0      0        2 
   3   chr3_59742751     HPrz    T    C        0      0        2 
   3   chr3_59742751     ZBoe    T    C        0      0        2 
   3   chr3_59742751     ZGre    T    C        0      0        2 
   3   chr3_59742751     ZHar    T    C        0      0        2 
   3   chr3_59742751   Sample    T    C        0      0        2 
   3   chr3_59747376     AAsi    G    A        0      0        2 
   3   chr3_59747376     AKia    G    A        0      0        2 
   3   chr3_59747376     AOna    G    A        0      0        2 
   3   chr3_59747376     ASom    G    A        0      0        2 
   3   chr3_59747376     HCab    G    A        1      2        2 
   3   chr3_59747376     HPrz    G    A        1      2        2 
   3   chr3_59747376     ZBoe    G    A        0      0        2 
   3   chr3_59747376     ZGre    G    A        0      0        2 
   3   chr3_59747376     ZHar    G    A        0      0        2 
   3   chr3_59747376   Sample    G    A        0      0        2 
   3   chr3_59753247     AAsi    G    T      0.5      1        2 
   3   chr3_59753247     AKia    G    T        0      0        2 
   3   chr3_59753247     AOna    G    T        0      0        2 
   3   chr3_59753247     ASom    G    T        0      0        2 
   3   chr3_59753247     HCab    G    T        0      0        2 
   3   chr3_59753247     HPrz    G    T        0      0        2 
   3   chr3_59753247     ZBoe    G    T        0      0        2 
   3   chr3_59753247     ZGre    G    T        0      0        2 
   3   chr3_59753247     ZHar    G    T        0      0        2 
   3   chr3_59753247   Sample    G    T        1      2        2 
   3   chr3_59768649     AAsi    C    G        0      0        2 
   3   chr3_59768649     AKia    C    G        0      0        2 
   3   chr3_59768649     AOna    C    G        0      0        2 
   3   chr3_59768649     ASom    C    G        0      0        2 
   3   chr3_59768649     HCab    C    G        1      2        2 
   3   chr3_59768649     HPrz    C    G        1      2        2 
   3   chr3_59768649     ZBoe    C    G        0      0        2 
   3   chr3_59768649     ZGre    C    G        0      0        2 
   3   chr3_59768649     ZHar    C    G        0      0        2 
   3   chr3_59768649   Sample    C    G        0      0        2 
   3   chr3_59769642     AAsi    C    G        0      0        2 
   3   chr3_59769642     AKia    C    G        0      0        2 
   3   chr3_59769642     AOna    C    G        0      0        2 
   3   chr3_59769642     ASom    C    G        0      0        2 
   3   chr3_59769642     HCab    C    G        1      2        2 
   3   chr3_59769642     HPrz    C    G        1      2        2 
   3   chr3_59769642     ZBoe    C    G        0      0        2 
   3   chr3_59769642     ZGre    C    G        0      0        2 
   3   chr3_59769642     ZHar    C    G        0      0        2 
   3   chr3_59769642   Sample    C    G        0      0        2 
   3   chr3_59771716     AAsi    A    G        0      0        2 
   3   chr3_59771716     AKia    A    G        0      0        2 
   3   chr3_59771716     AOna    A    G      0.5      1        2 
   3   chr3_59771716     ASom    A    G        0      0        2 
   3   chr3_59771716     HCab    A    G        0      0        2 
   3   chr3_59771716     HPrz    A    G        0      0        2 
   3   chr3_59771716     ZBoe    A    G        0      0        2 
   3   chr3_59771716     ZGre    A    G        0      0        2 
   3   chr3_59771716     ZHar    A    G        0      0        2 
   3   chr3_59771716   Sample    A    G        0      0        2 
   3   chr3_59774156     AAsi    A    T        0      0        2 
   3   chr3_59774156     AKia    A    T        0      0        2 
   3   chr3_59774156     AOna    A    T        0      0        2 
   3   chr3_59774156     ASom    A    T        0      0        2 
   3   chr3_59774156     HCab    A    T        0      0        2 
   3   chr3_59774156     HPrz    A    T        0      0        2 
   3   chr3_59774156     ZBoe    A    T        0      0        2 
   3   chr3_59774156     ZGre    A    T        1      2        2 
   3   chr3_59774156     ZHar    A    T        0      0        2 
   3   chr3_59774156   Sample    A    T        0      0        2 
   3   chr3_59785039     AAsi    G    A        0      0        2 
   3   chr3_59785039     AKia    G    A        0      0        2 
   3   chr3_59785039     AOna    G    A        0      0        2 
   3   chr3_59785039     ASom    G    A        0      0        2 
   3   chr3_59785039     HCab    G    A        0      0        2 
   3   chr3_59785039     HPrz    G    A        0      0        2 
   3   chr3_59785039     ZBoe    G    A        0      0        2 
   3   chr3_59785039     ZGre    G    A        0      0        2 
   3   chr3_59785039     ZHar    G    A        1      2        2 
   3   chr3_59785039   Sample    G    A        0      0        2 
   3   chr3_59789999     AAsi    C    T        0      0        2 
   3   chr3_59789999     AKia    C    T        0      0        2 
   3   chr3_59789999     AOna    C    T        0      0        2 
   3   chr3_59789999     ASom    C    T        0      0        2 
   3   chr3_59789999     HCab    C    T        1      2        2 
   3   chr3_59789999     HPrz    C    T        1      2        2 
   3   chr3_59789999     ZBoe    C    T        0      0        2 
   3   chr3_59789999     ZGre    C    T        0      0        2 
   3   chr3_59789999     ZHar    C    T        0      0        2 
   3   chr3_59789999   Sample    C    T        0      0        2 
   3   chr3_59800576     AAsi    G    A        0      0        2 
   3   chr3_59800576     AKia    G    A        0      0        2 
   3   chr3_59800576     AOna    G    A        0      0        2 
   3   chr3_59800576     ASom    G    A        0      0        2 
   3   chr3_59800576     HCab    G    A        1      2        2 
   3   chr3_59800576     HPrz    G    A        1      2        2 
   3   chr3_59800576     ZBoe    G    A        0      0        2 
   3   chr3_59800576     ZGre    G    A        0      0        2 
   3   chr3_59800576     ZHar    G    A        0      0        2 
   3   chr3_59800576   Sample    G    A        0      0        2 
   3   chr3_59801241     AAsi    G    T        0      0        2 
   3   chr3_59801241     AKia    G    T        0      0        2 
   3   chr3_59801241     AOna    G    T        0      0        2 
   3   chr3_59801241     ASom    G    T        0      0        2 
   3   chr3_59801241     HCab    G    T        0      0        2 
   3   chr3_59801241     HPrz    G    T        0      0        2 
   3   chr3_59801241     ZBoe    G    T      0.5      1        2 
   3   chr3_59801241     ZGre    G    T        1      2        2 
   3   chr3_59801241     ZHar    G    T        0      0        2 
   3   chr3_59801241   Sample    G    T        0      0        2 
   3   chr3_59802492     AAsi    C    A        0      0        2 
   3   chr3_59802492     AKia    C    A        0      0        2 
   3   chr3_59802492     AOna    C    A        0      0        2 
   3   chr3_59802492     ASom    C    A        0      0        2 
   3   chr3_59802492     HCab    C    A        0      0        2 
   3   chr3_59802492     HPrz    C    A        0      0        2 
   3   chr3_59802492     ZBoe    C    A        0      0        2 
   3   chr3_59802492     ZGre    C    A        0      0        2 
   3   chr3_59802492     ZHar    C    A      0.5      1        2 
   3   chr3_59802492   Sample    C    A        0      0        2 
   3   chr3_59807578     AAsi    G    T        0      0        2 
   3   chr3_59807578     AKia    G    T        0      0        2 
   3   chr3_59807578     AOna    G    T        0      0        2 
   3   chr3_59807578     ASom    G    T        0      0        2 
   3   chr3_59807578     HCab    G    T        0      0        2 
   3   chr3_59807578     HPrz    G    T        0      0        2 
   3   chr3_59807578     ZBoe    G    T        1      2        2 
   3   chr3_59807578     ZGre    G    T        0      0        2 
   3   chr3_59807578     ZHar    G    T        0      0        2 
   3   chr3_59807578   Sample    G    T        0      0        2 
   3   chr3_59809495     AAsi    G    A        0      0        2 
   3   chr3_59809495     AKia    G    A        0      0        2 
   3   chr3_59809495     AOna    G    A        0      0        2 
   3   chr3_59809495     ASom    G    A        0      0        2 
   3   chr3_59809495     HCab    G    A        0      0        2 
   3   chr3_59809495     HPrz    G    A        0      0        2 
   3   chr3_59809495     ZBoe    G    A      0.5      1        2 
   3   chr3_59809495     ZGre    G    A        1      2        2 
   3   chr3_59809495     ZHar    G    A        0      0        2 
   3   chr3_59809495   Sample    G    A        0      0        2 
   3   chr3_59813252     AAsi    C    T        0      0        2 
   3   chr3_59813252     AKia    C    T        0      0        2 
   3   chr3_59813252     AOna    C    T        0      0        2 
   3   chr3_59813252     ASom    C    T        0      0        2 
   3   chr3_59813252     HCab    C    T        0      0        2 
   3   chr3_59813252     HPrz    C    T        0      0        2 
   3   chr3_59813252     ZBoe    C    T        0      0        2 
   3   chr3_59813252     ZGre    C    T        1      2        2 
   3   chr3_59813252     ZHar    C    T        0      0        2 
   3   chr3_59813252   Sample    C    T        0      0        2 
   3   chr3_59815451     AAsi    A    G        1      2        2 
   3   chr3_59815451     AKia    A    G        0      0        2 
   3   chr3_59815451     AOna    A    G        0      0        2 
   3   chr3_59815451     ASom    A    G        1      2        2 
   3   chr3_59815451     HCab    A    G        0      0        2 
   3   chr3_59815451     HPrz    A    G        0      0        2 
   3   chr3_59815451     ZBoe    A    G        0      0        2 
   3   chr3_59815451     ZGre    A    G        0      0        2 
   3   chr3_59815451     ZHar    A    G        0      0        2 
   3   chr3_59815451   Sample    A    G        1      2        2 
   3   chr3_59818279     AAsi    C    A        0      0        2 
   3   chr3_59818279     AKia    C    A        0      0        2 
   3   chr3_59818279     AOna    C    A        0      0        2 
   3   chr3_59818279     ASom    C    A        0      0        2 
   3   chr3_59818279     HCab    C    A        0      0        2 
   3   chr3_59818279     HPrz    C    A        0      0        2 
   3   chr3_59818279     ZBoe    C    A      0.5      1        2 
   3   chr3_59818279     ZGre    C    A        0      0        2 
   3   chr3_59818279     ZHar    C    A        0      0        2 
   3   chr3_59818279   Sample    C    A        0      0        2 
   3   chr3_59826501     AAsi    A    C        0      0        2 
   3   chr3_59826501     AKia    A    C        0      0        2 
   3   chr3_59826501     AOna    A    C        0      0        2 
   3   chr3_59826501     ASom    A    C        0      0        2 
   3   chr3_59826501     HCab    A    C        0      0        2 
   3   chr3_59826501     HPrz    A    C        0      0        2 
   3   chr3_59826501     ZBoe    A    C      0.5      1        2 
   3   chr3_59826501     ZGre    A    C        0      0        2 
   3   chr3_59826501     ZHar    A    C        0      0        2 
   3   chr3_59826501   Sample    A    C        0      0        2 
   3   chr3_59827603     AAsi    A    C        0      0        2 
   3   chr3_59827603     AKia    A    C        0      0        2 
   3   chr3_59827603     AOna    A    C      0.5      1        2 
   3   chr3_59827603     ASom    A    C        0      0        2 
   3   chr3_59827603     HCab    A    C        0      0        2 
   3   chr3_59827603     HPrz    A    C        0      0        2 
   3   chr3_59827603     ZBoe    A    C        0      0        2 
   3   chr3_59827603     ZGre    A    C        0      0        2 
   3   chr3_59827603     ZHar    A    C        0      0        2 
   3   chr3_59827603   Sample    A    C        0      0        2 
   3   chr3_59848294     AAsi    G    A        0      0        2 
   3   chr3_59848294     AKia    G    A        0      0        2 
   3   chr3_59848294     AOna    G    A        0      0        2 
   3   chr3_59848294     ASom    G    A        0      0        2 
   3   chr3_59848294     HCab    G    A        1      2        2 
   3   chr3_59848294     HPrz    G    A        1      2        2 
   3   chr3_59848294     ZBoe    G    A        0      0        2 
   3   chr3_59848294     ZGre    G    A        0      0        2 
   3   chr3_59848294     ZHar    G    A        0      0        2 
   3   chr3_59848294   Sample    G    A        0      0        2 
   3   chr3_59857504     AAsi    T    C        0      0        2 
   3   chr3_59857504     AKia    T    C        0      0        2 
   3   chr3_59857504     AOna    T    C        0      0        2 
   3   chr3_59857504     ASom    T    C        0      0        2 
   3   chr3_59857504     HCab    T    C        0      0        2 
   3   chr3_59857504     HPrz    T    C        0      0        2 
   3   chr3_59857504     ZBoe    T    C        0      0        2 
   3   chr3_59857504     ZGre    T    C      0.5      1        2 
   3   chr3_59857504     ZHar    T    C        1      2        2 
   3   chr3_59857504   Sample    T    C        0      0        2 
   3   chr3_59869910     AAsi    C    T        0      0        2 
   3   chr3_59869910     AKia    C    T        0      0        2 
   3   chr3_59869910     AOna    C    T        0      0        2 
   3   chr3_59869910     ASom    C    T        0      0        2 
   3   chr3_59869910     HCab    C    T        0      0        2 
   3   chr3_59869910     HPrz    C    T        0      0        2 
   3   chr3_59869910     ZBoe    C    T        0      0        2 
   3   chr3_59869910     ZGre    C    T        0      0        2 
   3   chr3_59869910     ZHar    C    T        1      2        2 
   3   chr3_59869910   Sample    C    T        0      0        2 
   3   chr3_59874606     AAsi    G    C        0      0        2 
   3   chr3_59874606     AKia    G    C        0      0        2 
   3   chr3_59874606     AOna    G    C        0      0        2 
   3   chr3_59874606     ASom    G    C        0      0        2 
   3   chr3_59874606     HCab    G    C        0      0        2 
   3   chr3_59874606     HPrz    G    C        0      0        2 
   3   chr3_59874606     ZBoe    G    C        0      0        2 
   3   chr3_59874606     ZGre    G    C        0      0        2 
   3   chr3_59874606     ZHar    G    C        1      2        2 
   3   chr3_59874606   Sample    G    C        0      0        2 
   3   chr3_59875174     AAsi    C    T        0      0        2 
   3   chr3_59875174     AKia    C    T        0      0        2 
   3   chr3_59875174     AOna    C    T        0      0        2 
   3   chr3_59875174     ASom    C    T        0      0        2 
   3   chr3_59875174     HCab    C    T        1      2        2 
   3   chr3_59875174     HPrz    C    T      0.5      1        2 
   3   chr3_59875174     ZBoe    C    T        0      0        2 
   3   chr3_59875174     ZGre    C    T        0      0        2 
   3   chr3_59875174     ZHar    C    T        0      0        2 
   3   chr3_59875174   Sample    C    T        0      0        2 
   3   chr3_59885732     AAsi    A    T        0      0        2 
   3   chr3_59885732     AKia    A    T        0      0        2 
   3   chr3_59885732     AOna    A    T        0      0        2 
   3   chr3_59885732     ASom    A    T        0      0        2 
   3   chr3_59885732     HCab    A    T      0.5      1        2 
   3   chr3_59885732     HPrz    A    T        0      0        2 
   3   chr3_59885732     ZBoe    A    T        0      0        2 
   3   chr3_59885732     ZGre    A    T        0      0        2 
   3   chr3_59885732     ZHar    A    T        0      0        2 
   3   chr3_59885732   Sample    A    T        0      0        2 
   3   chr3_59888515     AAsi    T    C        0      0        2 
   3   chr3_59888515     AKia    T    C        0      0        2 
   3   chr3_59888515     AOna    T    C      0.5      1        2 
   3   chr3_59888515     ASom    T    C        0      0        2 
   3   chr3_59888515     HCab    T    C        0      0        2 
   3   chr3_59888515     HPrz    T    C        0      0        2 
   3   chr3_59888515     ZBoe    T    C        0      0        2 
   3   chr3_59888515     ZGre    T    C        0      0        2 
   3   chr3_59888515     ZHar    T    C        0      0        2 
   3   chr3_59888515   Sample    T    C        0      0        2 
   3   chr3_59894261     AAsi    T    G        0      0        2 
   3   chr3_59894261     AKia    T    G        0      0        2 
   3   chr3_59894261     AOna    T    G        0      0        2 
   3   chr3_59894261     ASom    T    G        0      0        2 
   3   chr3_59894261     HCab    T    G      0.5      1        2 
   3   chr3_59894261     HPrz    T    G      0.5      1        2 
   3   chr3_59894261     ZBoe    T    G        0      0        2 
   3   chr3_59894261     ZGre    T    G        0      0        2 
   3   chr3_59894261     ZHar    T    G        0      0        2 
   3   chr3_59894261   Sample    T    G        0      0        2 
   3   chr3_59899229     AAsi    C    T        0      0        2 
   3   chr3_59899229     AKia    C    T        0      0        2 
   3   chr3_59899229     AOna    C    T      0.5      1        2 
   3   chr3_59899229     ASom    C    T        0      0        2 
   3   chr3_59899229     HCab    C    T        0      0        2 
   3   chr3_59899229     HPrz    C    T        0      0        2 
   3   chr3_59899229     ZBoe    C    T        0      0        2 
   3   chr3_59899229     ZGre    C    T        0      0        2 
   3   chr3_59899229     ZHar    C    T        0      0        2 
   3   chr3_59899229   Sample    C    T        0      0        2 
   3   chr3_59899664     AAsi    T    G        0      0        2 
   3   chr3_59899664     AKia    T    G        0      0        2 
   3   chr3_59899664     AOna    T    G        0      0        2 
   3   chr3_59899664     ASom    T    G        0      0        2 
   3   chr3_59899664     HCab    T    G        1      2        2 
   3   chr3_59899664     HPrz    T    G        1      2        2 
   3   chr3_59899664     ZBoe    T    G        0      0        2 
   3   chr3_59899664     ZGre    T    G        0      0        2 
   3   chr3_59899664     ZHar    T    G        0      0        2 
   3   chr3_59899664   Sample    T    G        0      0        2 
   3   chr3_59904122     AAsi    G    C        0      0        2 
   3   chr3_59904122     AKia    G    C        0      0        2 
   3   chr3_59904122     AOna    G    C      0.5      1        2 
   3   chr3_59904122     ASom    G    C        0      0        2 
   3   chr3_59904122     HCab    G    C        0      0        2 
   3   chr3_59904122     HPrz    G    C        0      0        2 
   3   chr3_59904122     ZBoe    G    C        0      0        2 
   3   chr3_59904122     ZGre    G    C        0      0        2 
   3   chr3_59904122     ZHar    G    C        0      0        2 
   3   chr3_59904122   Sample    G    C        0      0        2 
   3   chr3_59907726     AAsi    A    C        0      0        2 
   3   chr3_59907726     AKia    A    C        0      0        2 
   3   chr3_59907726     AOna    A    C        0      0        2 
   3   chr3_59907726     ASom    A    C        0      0        2 
   3   chr3_59907726     HCab    A    C        0      0        2 
   3   chr3_59907726     HPrz    A    C        0      0        2 
   3   chr3_59907726     ZBoe    A    C      0.5      1        2 
   3   chr3_59907726     ZGre    A    C        0      0        2 
   3   chr3_59907726     ZHar    A    C        0      0        2 
   3   chr3_59907726   Sample    A    C        0      0        2 
   3   chr3_59911084     AAsi    T    C        0      0        2 
   3   chr3_59911084     AKia    T    C        0      0        2 
   3   chr3_59911084     AOna    T    C        0      0        2 
   3   chr3_59911084     ASom    T    C        0      0        2 
   3   chr3_59911084     HCab    T    C      0.5      1        2 
   3   chr3_59911084     HPrz    T    C      0.5      1        2 
   3   chr3_59911084     ZBoe    T    C        0      0        2 
   3   chr3_59911084     ZGre    T    C        0      0        2 
   3   chr3_59911084     ZHar    T    C        0      0        2 
   3   chr3_59911084   Sample    T    C        0      0        2 
   3   chr3_59914207     AAsi    C    G        0      0        2 
   3   chr3_59914207     AKia    C    G        1      2        2 
   3   chr3_59914207     AOna    C    G      0.5      1        2 
   3   chr3_59914207     ASom    C    G        0      0        2 
   3   chr3_59914207     HCab    C    G        0      0        2 
   3   chr3_59914207     HPrz    C    G        0      0        2 
   3   chr3_59914207     ZBoe    C    G        0      0        2 
   3   chr3_59914207     ZGre    C    G        0      0        2 
   3   chr3_59914207     ZHar    C    G        0      0        2 
   3   chr3_59914207   Sample    C    G        0      0        2 
   3   chr3_59914858     AAsi    G    A        0      0        2 
   3   chr3_59914858     AKia    G    A        0      0        2 
   3   chr3_59914858     AOna    G    A        0      0        2 
   3   chr3_59914858     ASom    G    A        0      0        2 
   3   chr3_59914858     HCab    G    A        1      2        2 
   3   chr3_59914858     HPrz    G    A        1      2        2 
   3   chr3_59914858     ZBoe    G    A        0      0        2 
   3   chr3_59914858     ZGre    G    A        0      0        2 
   3   chr3_59914858     ZHar    G    A        0      0        2 
   3   chr3_59914858   Sample    G    A        0      0        2 
   3   chr3_59918089     AAsi    T    C        0      0        2 
   3   chr3_59918089     AKia    T    C        0      0        2 
   3   chr3_59918089     AOna    T    C        0      0        2 
   3   chr3_59918089     ASom    T    C        0      0        2 
   3   chr3_59918089     HCab    T    C      0.5      1        2 
   3   chr3_59918089     HPrz    T    C        0      0        2 
   3   chr3_59918089     ZBoe    T    C        0      0        2 
   3   chr3_59918089     ZGre    T    C        0      0        2 
   3   chr3_59918089     ZHar    T    C        0      0        2 
   3   chr3_59918089   Sample    T    C        0      0        2 
   3   chr3_59920176     AAsi    A    G        0      0        2 
   3   chr3_59920176     AKia    A    G        0      0        2 
   3   chr3_59920176     AOna    A    G        0      0        2 
   3   chr3_59920176     ASom    A    G        0      0        2 
   3   chr3_59920176     HCab    A    G        1      2        2 
   3   chr3_59920176     HPrz    A    G      0.5      1        2 
   3   chr3_59920176     ZBoe    A    G        0      0        2 
   3   chr3_59920176     ZGre    A    G        0      0        2 
   3   chr3_59920176     ZHar    A    G        0      0        2 
   3   chr3_59920176   Sample    A    G        0      0        2 
   3   chr3_59921718     AAsi    C    G        0      0        2 
   3   chr3_59921718     AKia    C    G        0      0        2 
   3   chr3_59921718     AOna    C    G        0      0        2 
   3   chr3_59921718     ASom    C    G        0      0        2 
   3   chr3_59921718     HCab    C    G        1      2        2 
   3   chr3_59921718     HPrz    C    G        1      2        2 
   3   chr3_59921718     ZBoe    C    G        0      0        2 
   3   chr3_59921718     ZGre    C    G        0      0        2 
   3   chr3_59921718     ZHar    C    G        0      0        2 
   3   chr3_59921718   Sample    C    G        0      0        2 
   3   chr3_59929485     AAsi    T    C        0      0        2 
   3   chr3_59929485     AKia    T    C        1      2        2 
   3   chr3_59929485     AOna    T    C        0      0        2 
   3   chr3_59929485     ASom    T    C        0      0        2 
   3   chr3_59929485     HCab    T    C        0      0        2 
   3   chr3_59929485     HPrz    T    C        0      0        2 
   3   chr3_59929485     ZBoe    T    C        0      0        2 
   3   chr3_59929485     ZGre    T    C        0      0        2 
   3   chr3_59929485     ZHar    T    C        0      0        2 
   3   chr3_59929485   Sample    T    C        0      0        2 
   3   chr3_59932587     AAsi    A    G        0      0        2 
   3   chr3_59932587     AKia    A    G        0      0        2 
   3   chr3_59932587     AOna    A    G        0      0        2 
   3   chr3_59932587     ASom    A    G        0      0        2 
   3   chr3_59932587     HCab    A    G        0      0        2 
   3   chr3_59932587     HPrz    A    G        0      0        2 
   3   chr3_59932587     ZBoe    A    G        1      2        2 
   3   chr3_59932587     ZGre    A    G        0      0        2 
   3   chr3_59932587     ZHar    A    G        0      0        2 
   3   chr3_59932587   Sample    A    G        0      0        2 
   3   chr3_59934296     AAsi    G    A        0      0        2 
   3   chr3_59934296     AKia    G    A        0      0        2 
   3   chr3_59934296     AOna    G    A        0      0        2 
   3   chr3_59934296     ASom    G    A        0      0        2 
   3   chr3_59934296     HCab    G    A        1      2        2 
   3   chr3_59934296     HPrz    G    A        1      2        2 
   3   chr3_59934296     ZBoe    G    A        0      0        2 
   3   chr3_59934296     ZGre    G    A        0      0        2 
   3   chr3_59934296     ZHar    G    A        0      0        2 
   3   chr3_59934296   Sample    G    A        0      0        2 
   3   chr3_59948064     AAsi    G    C        0      0        2 
   3   chr3_59948064     AKia    G    C        0      0        2 
   3   chr3_59948064     AOna    G    C        0      0        2 
   3   chr3_59948064     ASom    G    C        0      0        2 
   3   chr3_59948064     HCab    G    C        1      2        2 
   3   chr3_59948064     HPrz    G    C      0.5      1        2 
   3   chr3_59948064     ZBoe    G    C        0      0        2 
   3   chr3_59948064     ZGre    G    C        0      0        2 
   3   chr3_59948064     ZHar    G    C        0      0        2 
   3   chr3_59948064   Sample    G    C        0      0        2 
   3   chr3_59963016     AAsi    G    A        0      0        2 
   3   chr3_59963016     AKia    G    A        0      0        2 
   3   chr3_59963016     AOna    G    A        0      0        2 
   3   chr3_59963016     ASom    G    A        0      0        2 
   3   chr3_59963016     HCab    G    A        1      2        2 
   3   chr3_59963016     HPrz    G    A      0.5      1        2 
   3   chr3_59963016     ZBoe    G    A        0      0        2 
   3   chr3_59963016     ZGre    G    A        0      0        2 
   3   chr3_59963016     ZHar    G    A        0      0        2 
   3   chr3_59963016   Sample    G    A        0      0        2 
   3   chr3_59969503     AAsi    C    A        0      0        2 
   3   chr3_59969503     AKia    C    A        0      0        2 
   3   chr3_59969503     AOna    C    A        0      0        2 
   3   chr3_59969503     ASom    C    A        0      0        2 
   3   chr3_59969503     HCab    C    A        0      0        2 
   3   chr3_59969503     HPrz    C    A        0      0        2 
   3   chr3_59969503     ZBoe    C    A        0      0        2 
   3   chr3_59969503     ZGre    C    A        1      2        2 
   3   chr3_59969503     ZHar    C    A        0      0        2 
   3   chr3_59969503   Sample    C    A        0      0        2 
   3   chr3_59976896     AAsi    A    G        0      0        2 
   3   chr3_59976896     AKia    A    G        0      0        2 
   3   chr3_59976896     AOna    A    G        0      0        2 
   3   chr3_59976896     ASom    A    G        0      0        2 
   3   chr3_59976896     HCab    A    G        0      0        2 
   3   chr3_59976896     HPrz    A    G        0      0        2 
   3   chr3_59976896     ZBoe    A    G        0      0        2 
   3   chr3_59976896     ZGre    A    G      0.5      1        2 
   3   chr3_59976896     ZHar    A    G        0      0        2 
   3   chr3_59976896   Sample    A    G        0      0        2 
   3   chr3_59982647     AAsi    C    G        0      0        2 
   3   chr3_59982647     AKia    C    G        0      0        2 
   3   chr3_59982647     AOna    C    G        0      0        2 
   3   chr3_59982647     ASom    C    G        0      0        2 
   3   chr3_59982647     HCab    C    G        1      2        2 
   3   chr3_59982647     HPrz    C    G        1      2        2 
   3   chr3_59982647     ZBoe    C    G        0      0        2 
   3   chr3_59982647     ZGre    C    G        0      0        2 
   3   chr3_59982647     ZHar    C    G        0      0        2 
   3   chr3_59982647   Sample    C    G        0      0        2 
   3   chr3_59991844     AAsi    G    A        0      0        2 
   3   chr3_59991844     AKia    G    A        0      0        2 
   3   chr3_59991844     AOna    G    A        0      0        2 
   3   chr3_59991844     ASom    G    A        0      0        2 
   3   chr3_59991844     HCab    G    A        0      0        2 
   3   chr3_59991844     HPrz    G    A        0      0        2 
   3   chr3_59991844     ZBoe    G    A        0      0        2 
   3   chr3_59991844     ZGre    G    A        0      0        2 
   3   chr3_59991844     ZHar    G    A        1      2        2 
   3   chr3_59991844   Sample    G    A        0      0        2 
   3   chr3_59998866     AAsi    A    G        0      0        2 
   3   chr3_59998866     AKia    A    G        0      0        2 
   3   chr3_59998866     AOna    A    G        0      0        2 
   3   chr3_59998866     ASom    A    G        0      0        2 
   3   chr3_59998866     HCab    A    G        1      2        2 
   3   chr3_59998866     HPrz    A    G        1      2        2 
   3   chr3_59998866     ZBoe    A    G        0      0        2 
   3   chr3_59998866     ZGre    A    G        0      0        2 
   3   chr3_59998866     ZHar    A    G        0      0        2 
   3   chr3_59998866   Sample    A    G        0      0        2 
   3   chr3_59999841     AAsi    C    A        0      0        2 
   3   chr3_59999841     AKia    C    A        1      2        2 
   3   chr3_59999841     AOna    C    A        1      2        2 
   3   chr3_59999841     ASom    C    A        0      0        2 
   3   chr3_59999841     HCab    C    A        0      0        2 
   3   chr3_59999841     HPrz    C    A        0      0        2 
   3   chr3_59999841     ZBoe    C    A        0      0        2 
   3   chr3_59999841     ZGre    C    A        0      0        2 
   3   chr3_59999841     ZHar    C    A        0      0        2 
   3   chr3_59999841   Sample    C    A        0      0        2 
   3   chr3_60001846     AAsi    A    G        0      0        2 
   3   chr3_60001846     AKia    A    G        0      0        2 
   3   chr3_60001846     AOna    A    G        0      0        2 
   3   chr3_60001846     ASom    A    G        0      0        2 
   3   chr3_60001846     HCab    A    G      0.5      1        2 
   3   chr3_60001846     HPrz    A    G        0      0        2 
   3   chr3_60001846     ZBoe    A    G        0      0        2 
   3   chr3_60001846     ZGre    A    G        0      0        2 
   3   chr3_60001846     ZHar    A    G        0      0        2 
   3   chr3_60001846   Sample    A    G        0      0        2 
   3   chr3_60008424     AAsi    A    C        0      0        2 
   3   chr3_60008424     AKia    A    C        0      0        2 
   3   chr3_60008424     AOna    A    C        0      0        2 
   3   chr3_60008424     ASom    A    C        0      0        2 
   3   chr3_60008424     HCab    A    C        0      0        2 
   3   chr3_60008424     HPrz    A    C        0      0        2 
   3   chr3_60008424     ZBoe    A    C        0      0        2 
   3   chr3_60008424     ZGre    A    C        0      0        2 
   3   chr3_60008424     ZHar    A    C        1      2        2 
   3   chr3_60008424   Sample    A    C        0      0        2 
   3   chr3_60010909     AAsi    A    G        1      2        2 
   3   chr3_60010909     AKia    A    G        0      0        2 
   3   chr3_60010909     AOna    A    G        0      0        2 
   3   chr3_60010909     ASom    A    G        1      2        2 
   3   chr3_60010909     HCab    A    G        0      0        2 
   3   chr3_60010909     HPrz    A    G        0      0        2 
   3   chr3_60010909     ZBoe    A    G        0      0        2 
   3   chr3_60010909     ZGre    A    G        0      0        2 
   3   chr3_60010909     ZHar    A    G        0      0        2 
   3   chr3_60010909   Sample    A    G        1      2        2 
   3   chr3_60011323     AAsi    G    T        0      0        2 
   3   chr3_60011323     AKia    G    T        0      0        2 
   3   chr3_60011323     AOna    G    T        0      0        2 
   3   chr3_60011323     ASom    G    T        0      0        2 
   3   chr3_60011323     HCab    G    T        0      0        2 
   3   chr3_60011323     HPrz    G    T        0      0        2 
   3   chr3_60011323     ZBoe    G    T      0.5      1        2 
   3   chr3_60011323     ZGre    G    T        0      0        2 
   3   chr3_60011323     ZHar    G    T        0      0        2 
   3   chr3_60011323   Sample    G    T        0      0        2 
   3   chr3_60014062     AAsi    A    G        0      0        2 
   3   chr3_60014062     AKia    A    G        1      2        2 
   3   chr3_60014062     AOna    A    G        1      2        2 
   3   chr3_60014062     ASom    A    G        0      0        2 
   3   chr3_60014062     HCab    A    G        0      0        2 
   3   chr3_60014062     HPrz    A    G        0      0        2 
   3   chr3_60014062     ZBoe    A    G        0      0        2 
   3   chr3_60014062     ZGre    A    G        0      0        2 
   3   chr3_60014062     ZHar    A    G        0      0        2 
   3   chr3_60014062   Sample    A    G        0      0        2 
   3   chr3_60019006     AAsi    A    G        0      0        2 
   3   chr3_60019006     AKia    A    G        0      0        2 
   3   chr3_60019006     AOna    A    G        0      0        2 
   3   chr3_60019006     ASom    A    G        0      0        2 
   3   chr3_60019006     HCab    A    G        0      0        2 
   3   chr3_60019006     HPrz    A    G        0      0        2 
   3   chr3_60019006     ZBoe    A    G        0      0        2 
   3   chr3_60019006     ZGre    A    G        0      0        2 
   3   chr3_60019006     ZHar    A    G      0.5      1        2 
   3   chr3_60019006   Sample    A    G        0      0        2 
   3   chr3_60025352     AAsi    A    C        0      0        2 
   3   chr3_60025352     AKia    A    C        0      0        2 
   3   chr3_60025352     AOna    A    C        0      0        2 
   3   chr3_60025352     ASom    A    C        0      0        2 
   3   chr3_60025352     HCab    A    C        0      0        2 
   3   chr3_60025352     HPrz    A    C        0      0        2 
   3   chr3_60025352     ZBoe    A    C        1      2        2 
   3   chr3_60025352     ZGre    A    C      0.5      1        2 
   3   chr3_60025352     ZHar    A    C        0      0        2 
   3   chr3_60025352   Sample    A    C        0      0        2 
   3   chr3_60029174     AAsi    A    G      0.5      1        2 
   3   chr3_60029174     AKia    A    G        0      0        2 
   3   chr3_60029174     AOna    A    G        0      0        2 
   3   chr3_60029174     ASom    A    G        0      0        2 
   3   chr3_60029174     HCab    A    G        0      0        2 
   3   chr3_60029174     HPrz    A    G        0      0        2 
   3   chr3_60029174     ZBoe    A    G        0      0        2 
   3   chr3_60029174     ZGre    A    G        0      0        2 
   3   chr3_60029174     ZHar    A    G        0      0        2 
   3   chr3_60029174   Sample    A    G        0      0        2 
   3   chr3_60033300     AAsi    T    A        0      0        2 
   3   chr3_60033300     AKia    T    A        1      2        2 
   3   chr3_60033300     AOna    T    A        0      0        2 
   3   chr3_60033300     ASom    T    A        0      0        2 
   3   chr3_60033300     HCab    T    A        0      0        2 
   3   chr3_60033300     HPrz    T    A        0      0        2 
   3   chr3_60033300     ZBoe    T    A        0      0        2 
   3   chr3_60033300     ZGre    T    A        0      0        2 
   3   chr3_60033300     ZHar    T    A        0      0        2 
   3   chr3_60033300   Sample    T    A        0      0        2 
   3   chr3_60034105     AAsi    T    G        0      0        2 
   3   chr3_60034105     AKia    T    G        0      0        2 
   3   chr3_60034105     AOna    T    G        0      0        2 
   3   chr3_60034105     ASom    T    G        0      0        2 
   3   chr3_60034105     HCab    T    G        0      0        2 
   3   chr3_60034105     HPrz    T    G      0.5      1        2 
   3   chr3_60034105     ZBoe    T    G        0      0        2 
   3   chr3_60034105     ZGre    T    G        0      0        2 
   3   chr3_60034105     ZHar    T    G        0      0        2 
   3   chr3_60034105   Sample    T    G        0      0        2 
   3   chr3_60041229     AAsi    G    A        0      0        2 
   3   chr3_60041229     AKia    G    A        0      0        2 
   3   chr3_60041229     AOna    G    A      0.5      1        2 
   3   chr3_60041229     ASom    G    A        0      0        2 
   3   chr3_60041229     HCab    G    A        0      0        2 
   3   chr3_60041229     HPrz    G    A        0      0        2 
   3   chr3_60041229     ZBoe    G    A        0      0        2 
   3   chr3_60041229     ZGre    G    A        0      0        2 
   3   chr3_60041229     ZHar    G    A        0      0        2 
   3   chr3_60041229   Sample    G    A        0      0        2 
   3   chr3_60052329     AAsi    T    C        0      0        2 
   3   chr3_60052329     AKia    T    C        0      0        2 
   3   chr3_60052329     AOna    T    C        0      0        2 
   3   chr3_60052329     ASom    T    C        0      0        2 
   3   chr3_60052329     HCab    T    C        0      0        2 
   3   chr3_60052329     HPrz    T    C        0      0        2 
   3   chr3_60052329     ZBoe    T    C        0      0        2 
   3   chr3_60052329     ZGre    T    C      0.5      1        2 
   3   chr3_60052329     ZHar    T    C        0      0        2 
   3   chr3_60052329   Sample    T    C        0      0        2 
   3   chr3_60063939     AAsi    C    T        0      0        2 
   3   chr3_60063939     AKia    C    T        0      0        2 
   3   chr3_60063939     AOna    C    T        0      0        2 
   3   chr3_60063939     ASom    C    T        0      0        2 
   3   chr3_60063939     HCab    C    T        0      0        2 
   3   chr3_60063939     HPrz    C    T        0      0        2 
   3   chr3_60063939     ZBoe    C    T      0.5      1        2 
   3   chr3_60063939     ZGre    C    T        0      0        2 
   3   chr3_60063939     ZHar    C    T        0      0        2 
   3   chr3_60063939   Sample    C    T        0      0        2 
   3   chr3_60069671     AAsi    G    A        0      0        2 
   3   chr3_60069671     AKia    G    A        0      0        2 
   3   chr3_60069671     AOna    G    A        0      0        2 
   3   chr3_60069671     ASom    G    A        0      0        2 
   3   chr3_60069671     HCab    G    A        0      0        2 
   3   chr3_60069671     HPrz    G    A        0      0        2 
   3   chr3_60069671     ZBoe    G    A        0      0        2 
   3   chr3_60069671     ZGre    G    A      0.5      1        2 
   3   chr3_60069671     ZHar    G    A        0      0        2 
   3   chr3_60069671   Sample    G    A        0      0        2 
   3   chr3_60073824     AAsi    T    G        0      0        2 
   3   chr3_60073824     AKia    T    G        0      0        2 
   3   chr3_60073824     AOna    T    G        0      0        2 
   3   chr3_60073824     ASom    T    G        0      0        2 
   3   chr3_60073824     HCab    T    G      0.5      1        2 
   3   chr3_60073824     HPrz    T    G        1      2        2 
   3   chr3_60073824     ZBoe    T    G        0      0        2 
   3   chr3_60073824     ZGre    T    G        0      0        2 
   3   chr3_60073824     ZHar    T    G        0      0        2 
   3   chr3_60073824   Sample    T    G        0      0        2 
   3   chr3_60077756     AAsi    G    A        0      0        2 
   3   chr3_60077756     AKia    G    A        1      2        2 
   3   chr3_60077756     AOna    G    A        1      2        2 
   3   chr3_60077756     ASom    G    A        0      0        2 
   3   chr3_60077756     HCab    G    A        0      0        2 
   3   chr3_60077756     HPrz    G    A        0      0        2 
   3   chr3_60077756     ZBoe    G    A        0      0        2 
   3   chr3_60077756     ZGre    G    A        0      0        2 
   3   chr3_60077756     ZHar    G    A        0      0        2 
   3   chr3_60077756   Sample    G    A        0      0        2 
   3   chr3_60079415     AAsi    C    T        0      0        2 
   3   chr3_60079415     AKia    C    T        0      0        2 
   3   chr3_60079415     AOna    C    T        0      0        2 
   3   chr3_60079415     ASom    C    T        0      0        2 
   3   chr3_60079415     HCab    C    T        1      2        2 
   3   chr3_60079415     HPrz    C    T        1      2        2 
   3   chr3_60079415     ZBoe    C    T        0      0        2 
   3   chr3_60079415     ZGre    C    T        0      0        2 
   3   chr3_60079415     ZHar    C    T        0      0        2 
   3   chr3_60079415   Sample    C    T        0      0        2 
   3   chr3_60081691     AAsi    C    A        0      0        2 
   3   chr3_60081691     AKia    C    A        1      2        2 
   3   chr3_60081691     AOna    C    A        1      2        2 
   3   chr3_60081691     ASom    C    A        0      0        2 
   3   chr3_60081691     HCab    C    A        0      0        2 
   3   chr3_60081691     HPrz    C    A        0      0        2 
   3   chr3_60081691     ZBoe    C    A        0      0        2 
   3   chr3_60081691     ZGre    C    A        0      0        2 
   3   chr3_60081691     ZHar    C    A        0      0        2 
   3   chr3_60081691   Sample    C    A        0      0        2 
   3   chr3_60083347     AAsi    T    C        0      0        2 
   3   chr3_60083347     AKia    T    C        0      0        2 
   3   chr3_60083347     AOna    T    C        0      0        2 
   3   chr3_60083347     ASom    T    C        0      0        2 
   3   chr3_60083347     HCab    T    C        0      0        2 
   3   chr3_60083347     HPrz    T    C        0      0        2 
   3   chr3_60083347     ZBoe    T    C        0      0        2 
   3   chr3_60083347     ZGre    T    C        0      0        2 
   3   chr3_60083347     ZHar    T    C      0.5      1        2 
   3   chr3_60083347   Sample    T    C        0      0        2 
   3   chr3_60088425     AAsi    G    C        0      0        2 
   3   chr3_60088425     AKia    G    C        0      0        2 
   3   chr3_60088425     AOna    G    C        0      0        2 
   3   chr3_60088425     ASom    G    C        0      0        2 
   3   chr3_60088425     HCab    G    C        0      0        2 
   3   chr3_60088425     HPrz    G    C        0      0        2 
   3   chr3_60088425     ZBoe    G    C        0      0        2 
   3   chr3_60088425     ZGre    G    C        0      0        2 
   3   chr3_60088425     ZHar    G    C        1      2        2 
   3   chr3_60088425   Sample    G    C        0      0        2 
   3   chr3_60104834     AAsi    G    T        0      0        2 
   3   chr3_60104834     AKia    G    T        0      0        2 
   3   chr3_60104834     AOna    G    T        0      0        2 
   3   chr3_60104834     ASom    G    T        0      0        2 
   3   chr3_60104834     HCab    G    T        0      0        2 
   3   chr3_60104834     HPrz    G    T        0      0        2 
   3   chr3_60104834     ZBoe    G    T      0.5      1        2 
   3   chr3_60104834     ZGre    G    T        0      0        2 
   3   chr3_60104834     ZHar    G    T        0      0        2 
   3   chr3_60104834   Sample    G    T        0      0        2 
   3   chr3_60105916     AAsi    C    T        0      0        2 
   3   chr3_60105916     AKia    C    T        0      0        2 
   3   chr3_60105916     AOna    C    T        0      0        2 
   3   chr3_60105916     ASom    C    T        0      0        2 
   3   chr3_60105916     HCab    C    T        0      0        2 
   3   chr3_60105916     HPrz    C    T        0      0        2 
   3   chr3_60105916     ZBoe    C    T        0      0        2 
   3   chr3_60105916     ZGre    C    T      0.5      1        2 
   3   chr3_60105916     ZHar    C    T        0      0        2 
   3   chr3_60105916   Sample    C    T        0      0        2 
   3   chr3_60108354     AAsi    T    C        0      0        2 
   3   chr3_60108354     AKia    T    C        0      0        2 
   3   chr3_60108354     AOna    T    C        0      0        2 
   3   chr3_60108354     ASom    T    C        0      0        2 
   3   chr3_60108354     HCab    T    C        0      0        2 
   3   chr3_60108354     HPrz    T    C        0      0        2 
   3   chr3_60108354     ZBoe    T    C      0.5      1        2 
   3   chr3_60108354     ZGre    T    C        0      0        2 
   3   chr3_60108354     ZHar    T    C        0      0        2 
   3   chr3_60108354   Sample    T    C        0      0        2 
   3   chr3_60119401     AAsi    G    C        0      0        2 
   3   chr3_60119401     AKia    G    C        0      0        2 
   3   chr3_60119401     AOna    G    C        0      0        2 
   3   chr3_60119401     ASom    G    C        0      0        2 
   3   chr3_60119401     HCab    G    C      0.5      1        2 
   3   chr3_60119401     HPrz    G    C        0      0        2 
   3   chr3_60119401     ZBoe    G    C        0      0        2 
   3   chr3_60119401     ZGre    G    C        0      0        2 
   3   chr3_60119401     ZHar    G    C        0      0        2 
   3   chr3_60119401   Sample    G    C        0      0        2 
   3   chr3_60133148     AAsi    G    A        0      0        2 
   3   chr3_60133148     AKia    G    A        1      2        2 
   3   chr3_60133148     AOna    G    A        1      2        2 
   3   chr3_60133148     ASom    G    A        0      0        2 
   3   chr3_60133148     HCab    G    A        0      0        2 
   3   chr3_60133148     HPrz    G    A        0      0        2 
   3   chr3_60133148     ZBoe    G    A        0      0        2 
   3   chr3_60133148     ZGre    G    A        0      0        2 
   3   chr3_60133148     ZHar    G    A        0      0        2 
   3   chr3_60133148   Sample    G    A        0      0        2 
   3   chr3_60134273     AAsi    T    C        0      0        2 
   3   chr3_60134273     AKia    T    C        0      0        2 
   3   chr3_60134273     AOna    T    C        0      0        2 
   3   chr3_60134273     ASom    T    C        0      0        2 
   3   chr3_60134273     HCab    T    C      0.5      1        2 
   3   chr3_60134273     HPrz    T    C        0      0        2 
   3   chr3_60134273     ZBoe    T    C        0      0        2 
   3   chr3_60134273     ZGre    T    C        0      0        2 
   3   chr3_60134273     ZHar    T    C        0      0        2 
   3   chr3_60134273   Sample    T    C        0      0        2 
   3   chr3_60135355     AAsi    T    C      0.5      1        2 
   3   chr3_60135355     AKia    T    C        0      0        2 
   3   chr3_60135355     AOna    T    C        0      0        2 
   3   chr3_60135355     ASom    T    C        0      0        2 
   3   chr3_60135355     HCab    T    C        0      0        2 
   3   chr3_60135355     HPrz    T    C        0      0        2 
   3   chr3_60135355     ZBoe    T    C        0      0        2 
   3   chr3_60135355     ZGre    T    C        0      0        2 
   3   chr3_60135355     ZHar    T    C        0      0        2 
   3   chr3_60135355   Sample    T    C        0      0        2 
   3   chr3_60136608     AAsi    G    C        0      0        2 
   3   chr3_60136608     AKia    G    C        0      0        2 
   3   chr3_60136608     AOna    G    C        0      0        2 
   3   chr3_60136608     ASom    G    C        0      0        2 
   3   chr3_60136608     HCab    G    C        1      2        2 
   3   chr3_60136608     HPrz    G    C        1      2        2 
   3   chr3_60136608     ZBoe    G    C        0      0        2 
   3   chr3_60136608     ZGre    G    C        0      0        2 
   3   chr3_60136608     ZHar    G    C        0      0        2 
   3   chr3_60136608   Sample    G    C        0      0        2 
   3   chr3_60139506     AAsi    T    C        0      0        2 
   3   chr3_60139506     AKia    T    C        0      0        2 
   3   chr3_60139506     AOna    T    C      0.5      1        2 
   3   chr3_60139506     ASom    T    C        0      0        2 
   3   chr3_60139506     HCab    T    C        0      0        2 
   3   chr3_60139506     HPrz    T    C        0      0        2 
   3   chr3_60139506     ZBoe    T    C        0      0        2 
   3   chr3_60139506     ZGre    T    C        0      0        2 
   3   chr3_60139506     ZHar    T    C        0      0        2 
   3   chr3_60139506   Sample    T    C        0      0        2 
   3   chr3_60140371     AAsi    T    A        0      0        2 
   3   chr3_60140371     AKia    T    A        0      0        2 
   3   chr3_60140371     AOna    T    A        1      2        2 
   3   chr3_60140371     ASom    T    A        0      0        2 
   3   chr3_60140371     HCab    T    A        0      0        2 
   3   chr3_60140371     HPrz    T    A        0      0        2 
   3   chr3_60140371     ZBoe    T    A        1      2        2 
   3   chr3_60140371     ZGre    T    A        1      2        2 
   3   chr3_60140371     ZHar    T    A        1      2        2 
   3   chr3_60140371   Sample    T    A        0      0        2 
   3   chr3_60141932     AAsi    A    G        0      0        2 
   3   chr3_60141932     AKia    A    G        0      0        2 
   3   chr3_60141932     AOna    A    G        0      0        2 
   3   chr3_60141932     ASom    A    G        0      0        2 
   3   chr3_60141932     HCab    A    G        1      2        2 
   3   chr3_60141932     HPrz    A    G        1      2        2 
   3   chr3_60141932     ZBoe    A    G        0      0        2 
   3   chr3_60141932     ZGre    A    G        0      0        2 
   3   chr3_60141932     ZHar    A    G        0      0        2 
   3   chr3_60141932   Sample    A    G        0      0        2 
   3   chr3_60149722     AAsi    G    A        0      0        2 
   3   chr3_60149722     AKia    G    A        0      0        2 
   3   chr3_60149722     AOna    G    A        0      0        2 
   3   chr3_60149722     ASom    G    A        0      0        2 
   3   chr3_60149722     HCab    G    A        0      0        2 
   3   chr3_60149722     HPrz    G    A        0      0        2 
   3   chr3_60149722     ZBoe    G    A      0.5      1        2 
   3   chr3_60149722     ZGre    G    A        0      0        2 
   3   chr3_60149722     ZHar    G    A        0      0        2 
   3   chr3_60149722   Sample    G    A        0      0        2 
   3   chr3_60151915     AAsi    A    G        0      0        2 
   3   chr3_60151915     AKia    A    G        0      0        2 
   3   chr3_60151915     AOna    A    G        0      0        2 
   3   chr3_60151915     ASom    A    G        0      0        2 
   3   chr3_60151915     HCab    A    G        0      0        2 
   3   chr3_60151915     HPrz    A    G        0      0        2 
   3   chr3_60151915     ZBoe    A    G      0.5      1        2 
   3   chr3_60151915     ZGre    A    G        0      0        2 
   3   chr3_60151915     ZHar    A    G        0      0        2 
   3   chr3_60151915   Sample    A    G        0      0        2 
   3   chr3_60154049     AAsi    A    G        0      0        2 
   3   chr3_60154049     AKia    A    G        0      0        2 
   3   chr3_60154049     AOna    A    G        0      0        2 
   3   chr3_60154049     ASom    A    G        0      0        2 
   3   chr3_60154049     HCab    A    G        1      2        2 
   3   chr3_60154049     HPrz    A    G        1      2        2 
   3   chr3_60154049     ZBoe    A    G        0      0        2 
   3   chr3_60154049     ZGre    A    G        0      0        2 
   3   chr3_60154049     ZHar    A    G        0      0        2 
   3   chr3_60154049   Sample    A    G        0      0        2 
   3   chr3_60157118     AAsi    G    A        1      2        2 
   3   chr3_60157118     AKia    G    A        0      0        2 
   3   chr3_60157118     AOna    G    A        0      0        2 
   3   chr3_60157118     ASom    G    A        1      2        2 
   3   chr3_60157118     HCab    G    A        0      0        2 
   3   chr3_60157118     HPrz    G    A        0      0        2 
   3   chr3_60157118     ZBoe    G    A        0      0        2 
   3   chr3_60157118     ZGre    G    A        0      0        2 
   3   chr3_60157118     ZHar    G    A        0      0        2 
   3   chr3_60157118   Sample    G    A        1      2        2 
   3   chr3_60158665     AAsi    A    G        0      0        2 
   3   chr3_60158665     AKia    A    G        0      0        2 
   3   chr3_60158665     AOna    A    G      0.5      1        2 
   3   chr3_60158665     ASom    A    G        0      0        2 
   3   chr3_60158665     HCab    A    G        0      0        2 
   3   chr3_60158665     HPrz    A    G        0      0        2 
   3   chr3_60158665     ZBoe    A    G        0      0        2 
   3   chr3_60158665     ZGre    A    G        0      0        2 
   3   chr3_60158665     ZHar    A    G        0      0        2 
   3   chr3_60158665   Sample    A    G        0      0        2 
   3   chr3_60158933     AAsi    G    C        0      0        2 
   3   chr3_60158933     AKia    G    C        0      0        2 
   3   chr3_60158933     AOna    G    C        0      0        2 
   3   chr3_60158933     ASom    G    C        0      0        2 
   3   chr3_60158933     HCab    G    C        1      2        2 
   3   chr3_60158933     HPrz    G    C        1      2        2 
   3   chr3_60158933     ZBoe    G    C        0      0        2 
   3   chr3_60158933     ZGre    G    C        0      0        2 
   3   chr3_60158933     ZHar    G    C        0      0        2 
   3   chr3_60158933   Sample    G    C        0      0        2 
   3   chr3_60160653     AAsi    A    G        0      0        2 
   3   chr3_60160653     AKia    A    G        0      0        2 
   3   chr3_60160653     AOna    A    G        0      0        2 
   3   chr3_60160653     ASom    A    G        0      0        2 
   3   chr3_60160653     HCab    A    G        1      2        2 
   3   chr3_60160653     HPrz    A    G        1      2        2 
   3   chr3_60160653     ZBoe    A    G        0      0        2 
   3   chr3_60160653     ZGre    A    G        0      0        2 
   3   chr3_60160653     ZHar    A    G        0      0        2 
   3   chr3_60160653   Sample    A    G        0      0        2 
   3   chr3_60167804     AAsi    A    T        0      0        2 
   3   chr3_60167804     AKia    A    T        0      0        2 
   3   chr3_60167804     AOna    A    T        0      0        2 
   3   chr3_60167804     ASom    A    T        0      0        2 
   3   chr3_60167804     HCab    A    T        1      2        2 
   3   chr3_60167804     HPrz    A    T        1      2        2 
   3   chr3_60167804     ZBoe    A    T        0      0        2 
   3   chr3_60167804     ZGre    A    T        0      0        2 
   3   chr3_60167804     ZHar    A    T        0      0        2 
   3   chr3_60167804   Sample    A    T        0      0        2 
   3   chr3_60168711     AAsi    A    T        0      0        2 
   3   chr3_60168711     AKia    A    T        0      0        2 
   3   chr3_60168711     AOna    A    T        0      0        2 
   3   chr3_60168711     ASom    A    T        0      0        2 
   3   chr3_60168711     HCab    A    T        1      2        2 
   3   chr3_60168711     HPrz    A    T        1      2        2 
   3   chr3_60168711     ZBoe    A    T        0      0        2 
   3   chr3_60168711     ZGre    A    T        0      0        2 
   3   chr3_60168711     ZHar    A    T        0      0        2 
   3   chr3_60168711   Sample    A    T        0      0        2 
   3   chr3_60173005     AAsi    G    A        0      0        2 
   3   chr3_60173005     AKia    G    A        1      2        2 
   3   chr3_60173005     AOna    G    A      0.5      1        2 
   3   chr3_60173005     ASom    G    A        0      0        2 
   3   chr3_60173005     HCab    G    A        0      0        2 
   3   chr3_60173005     HPrz    G    A        0      0        2 
   3   chr3_60173005     ZBoe    G    A        0      0        2 
   3   chr3_60173005     ZGre    G    A        0      0        2 
   3   chr3_60173005     ZHar    G    A        0      0        2 
   3   chr3_60173005   Sample    G    A        0      0        2 
   3   chr3_60185310     AAsi    T    C        1      2        2 
   3   chr3_60185310     AKia    T    C        0      0        2 
   3   chr3_60185310     AOna    T    C        0      0        2 
   3   chr3_60185310     ASom    T    C        1      2        2 
   3   chr3_60185310     HCab    T    C        0      0        2 
   3   chr3_60185310     HPrz    T    C        0      0        2 
   3   chr3_60185310     ZBoe    T    C        0      0        2 
   3   chr3_60185310     ZGre    T    C        0      0        2 
   3   chr3_60185310     ZHar    T    C        0      0        2 
   3   chr3_60185310   Sample    T    C        1      2        2 
   3   chr3_60186346     AAsi    A    G        0      0        2 
   3   chr3_60186346     AKia    A    G        0      0        2 
   3   chr3_60186346     AOna    A    G        0      0        2 
   3   chr3_60186346     ASom    A    G        0      0        2 
   3   chr3_60186346     HCab    A    G        1      2        2 
   3   chr3_60186346     HPrz    A    G        1      2        2 
   3   chr3_60186346     ZBoe    A    G        0      0        2 
   3   chr3_60186346     ZGre    A    G        0      0        2 
   3   chr3_60186346     ZHar    A    G        0      0        2 
   3   chr3_60186346   Sample    A    G        0      0        2 
   3   chr3_60203585     AAsi    T    C        0      0        2 
   3   chr3_60203585     AKia    T    C        0      0        2 
   3   chr3_60203585     AOna    T    C        0      0        2 
   3   chr3_60203585     ASom    T    C        0      0        2 
   3   chr3_60203585     HCab    T    C        0      0        2 
   3   chr3_60203585     HPrz    T    C        0      0        2 
   3   chr3_60203585     ZBoe    T    C        0      0        2 
   3   chr3_60203585     ZGre    T    C      0.5      1        2 
   3   chr3_60203585     ZHar    T    C        0      0        2 
   3   chr3_60203585   Sample    T    C        0      0        2 
   3   chr3_60223657     AAsi    C    A        0      0        2 
   3   chr3_60223657     AKia    C    A        0      0        2 
   3   chr3_60223657     AOna    C    A        0      0        2 
   3   chr3_60223657     ASom    C    A        0      0        2 
   3   chr3_60223657     HCab    C    A        0      0        2 
   3   chr3_60223657     HPrz    C    A        0      0        2 
   3   chr3_60223657     ZBoe    C    A        0      0        2 
   3   chr3_60223657     ZGre    C    A        0      0        2 
   3   chr3_60223657     ZHar    C    A      0.5      1        2 
   3   chr3_60223657   Sample    C    A        0      0        2 
   3   chr3_60225870     AAsi    G    C        0      0        2 
   3   chr3_60225870     AKia    G    C        0      0        2 
   3   chr3_60225870     AOna    G    C        0      0        2 
   3   chr3_60225870     ASom    G    C        0      0        2 
   3   chr3_60225870     HCab    G    C        1      2        2 
   3   chr3_60225870     HPrz    G    C        1      2        2 
   3   chr3_60225870     ZBoe    G    C        0      0        2 
   3   chr3_60225870     ZGre    G    C        0      0        2 
   3   chr3_60225870     ZHar    G    C        0      0        2 
   3   chr3_60225870   Sample    G    C        0      0        2 
   3   chr3_60226079     AAsi    G    C        0      0        2 
   3   chr3_60226079     AKia    G    C        0      0        2 
   3   chr3_60226079     AOna    G    C        0      0        2 
   3   chr3_60226079     ASom    G    C        0      0        2 
   3   chr3_60226079     HCab    G    C        1      2        2 
   3   chr3_60226079     HPrz    G    C        1      2        2 
   3   chr3_60226079     ZBoe    G    C        0      0        2 
   3   chr3_60226079     ZGre    G    C        0      0        2 
   3   chr3_60226079     ZHar    G    C        0      0        2 
   3   chr3_60226079   Sample    G    C        0      0        2 
   3   chr3_60236296     AAsi    T    C        0      0        2 
   3   chr3_60236296     AKia    T    C        0      0        2 
   3   chr3_60236296     AOna    T    C        0      0        2 
   3   chr3_60236296     ASom    T    C        0      0        2 
   3   chr3_60236296     HCab    T    C        0      0        2 
   3   chr3_60236296     HPrz    T    C        0      0        2 
   3   chr3_60236296     ZBoe    T    C      0.5      1        2 
   3   chr3_60236296     ZGre    T    C        0      0        2 
   3   chr3_60236296     ZHar    T    C        0      0        2 
   3   chr3_60236296   Sample    T    C        0      0        2 
   3   chr3_60238676     AAsi    A    G        0      0        2 
   3   chr3_60238676     AKia    A    G        0      0        2 
   3   chr3_60238676     AOna    A    G        0      0        2 
   3   chr3_60238676     ASom    A    G        0      0        2 
   3   chr3_60238676     HCab    A    G        1      2        2 
   3   chr3_60238676     HPrz    A    G        1      2        2 
   3   chr3_60238676     ZBoe    A    G        0      0        2 
   3   chr3_60238676     ZGre    A    G        1      2        2 
   3   chr3_60238676     ZHar    A    G        0      0        2 
   3   chr3_60238676   Sample    A    G        0      0        2 
   3   chr3_60241268     AAsi    G    A        0      0        2 
   3   chr3_60241268     AKia    G    A        0      0        2 
   3   chr3_60241268     AOna    G    A        0      0        2 
   3   chr3_60241268     ASom    G    A        0      0        2 
   3   chr3_60241268     HCab    G    A        1      2        2 
   3   chr3_60241268     HPrz    G    A        1      2        2 
   3   chr3_60241268     ZBoe    G    A        0      0        2 
   3   chr3_60241268     ZGre    G    A        0      0        2 
   3   chr3_60241268     ZHar    G    A        0      0        2 
   3   chr3_60241268   Sample    G    A        0      0        2 
   3   chr3_60244446     AAsi    T    C        0      0        2 
   3   chr3_60244446     AKia    T    C        0      0        2 
   3   chr3_60244446     AOna    T    C        0      0        2 
   3   chr3_60244446     ASom    T    C        0      0        2 
   3   chr3_60244446     HCab    T    C        0      0        2 
   3   chr3_60244446     HPrz    T    C        0      0        2 
   3   chr3_60244446     ZBoe    T    C      0.5      1        2 
   3   chr3_60244446     ZGre    T    C        0      0        2 
   3   chr3_60244446     ZHar    T    C        0      0        2 
   3   chr3_60244446   Sample    T    C        0      0        2 
   3   chr3_60244848     AAsi    T    C        0      0        2 
   3   chr3_60244848     AKia    T    C        0      0        2 
   3   chr3_60244848     AOna    T    C        0      0        2 
   3   chr3_60244848     ASom    T    C        0      0        2 
   3   chr3_60244848     HCab    T    C        0      0        2 
   3   chr3_60244848     HPrz    T    C      0.5      1        2 
   3   chr3_60244848     ZBoe    T    C        0      0        2 
   3   chr3_60244848     ZGre    T    C        0      0        2 
   3   chr3_60244848     ZHar    T    C        0      0        2 
   3   chr3_60244848   Sample    T    C        0      0        2 
   3   chr3_60244897     AAsi    G    C        0      0        2 
   3   chr3_60244897     AKia    G    C        0      0        2 
   3   chr3_60244897     AOna    G    C        0      0        2 
   3   chr3_60244897     ASom    G    C        0      0        2 
   3   chr3_60244897     HCab    G    C        0      0        2 
   3   chr3_60244897     HPrz    G    C        0      0        2 
   3   chr3_60244897     ZBoe    G    C      0.5      1        2 
   3   chr3_60244897     ZGre    G    C        0      0        2 
   3   chr3_60244897     ZHar    G    C        0      0        2 
   3   chr3_60244897   Sample    G    C        0      0        2 
   3   chr3_60248845     AAsi    C    T        0      0        2 
   3   chr3_60248845     AKia    C    T        0      0        2 
   3   chr3_60248845     AOna    C    T        0      0        2 
   3   chr3_60248845     ASom    C    T        0      0        2 
   3   chr3_60248845     HCab    C    T        1      2        2 
   3   chr3_60248845     HPrz    C    T        1      2        2 
   3   chr3_60248845     ZBoe    C    T        0      0        2 
   3   chr3_60248845     ZGre    C    T        0      0        2 
   3   chr3_60248845     ZHar    C    T        0      0        2 
   3   chr3_60248845   Sample    C    T        0      0        2 
   3   chr3_60252017     AAsi    T    C        1      2        2 
   3   chr3_60252017     AKia    T    C        0      0        2 
   3   chr3_60252017     AOna    T    C        0      0        2 
   3   chr3_60252017     ASom    T    C        1      2        2 
   3   chr3_60252017     HCab    T    C        0      0        2 
   3   chr3_60252017     HPrz    T    C        0      0        2 
   3   chr3_60252017     ZBoe    T    C        0      0        2 
   3   chr3_60252017     ZGre    T    C        0      0        2 
   3   chr3_60252017     ZHar    T    C        0      0        2 
   3   chr3_60252017   Sample    T    C        1      2        2 
   3   chr3_60253768     AAsi    A    G        0      0        2 
   3   chr3_60253768     AKia    A    G        0      0        2 
   3   chr3_60253768     AOna    A    G        0      0        2 
   3   chr3_60253768     ASom    A    G        0      0        2 
   3   chr3_60253768     HCab    A    G        0      0        2 
   3   chr3_60253768     HPrz    A    G        0      0        2 
   3   chr3_60253768     ZBoe    A    G        0      0        2 
   3   chr3_60253768     ZGre    A    G      0.5      1        2 
   3   chr3_60253768     ZHar    A    G        0      0        2 
   3   chr3_60253768   Sample    A    G        0      0        2 
   3   chr3_60261436     AAsi    T    A        0      0        2 
   3   chr3_60261436     AKia    T    A        0      0        2 
   3   chr3_60261436     AOna    T    A      0.5      1        2 
   3   chr3_60261436     ASom    T    A        0      0        2 
   3   chr3_60261436     HCab    T    A        0      0        2 
   3   chr3_60261436     HPrz    T    A        0      0        2 
   3   chr3_60261436     ZBoe    T    A        0      0        2 
   3   chr3_60261436     ZGre    T    A        0      0        2 
   3   chr3_60261436     ZHar    T    A        0      0        2 
   3   chr3_60261436   Sample    T    A        0      0        2 
   3   chr3_60271916     AAsi    T    C        0      0        2 
   3   chr3_60271916     AKia    T    C        0      0        2 
   3   chr3_60271916     AOna    T    C        0      0        2 
   3   chr3_60271916     ASom    T    C        0      0        2 
   3   chr3_60271916     HCab    T    C        0      0        2 
   3   chr3_60271916     HPrz    T    C      0.5      1        2 
   3   chr3_60271916     ZBoe    T    C        0      0        2 
   3   chr3_60271916     ZGre    T    C        0      0        2 
   3   chr3_60271916     ZHar    T    C        0      0        2 
   3   chr3_60271916   Sample    T    C        0      0        2 
   3   chr3_60273935     AAsi    T    C        0      0        2 
   3   chr3_60273935     AKia    T    C        0      0        2 
   3   chr3_60273935     AOna    T    C        0      0        2 
   3   chr3_60273935     ASom    T    C        0      0        2 
   3   chr3_60273935     HCab    T    C        1      2        2 
   3   chr3_60273935     HPrz    T    C        1      2        2 
   3   chr3_60273935     ZBoe    T    C        0      0        2 
   3   chr3_60273935     ZGre    T    C        0      0        2 
   3   chr3_60273935     ZHar    T    C        0      0        2 
   3   chr3_60273935   Sample    T    C        0      0        2 
   3   chr3_60275486     AAsi    A    G        0      0        2 
   3   chr3_60275486     AKia    A    G        0      0        2 
   3   chr3_60275486     AOna    A    G        0      0        2 
   3   chr3_60275486     ASom    A    G        0      0        2 
   3   chr3_60275486     HCab    A    G        0      0        2 
   3   chr3_60275486     HPrz    A    G        0      0        2 
   3   chr3_60275486     ZBoe    A    G      0.5      1        2 
   3   chr3_60275486     ZGre    A    G        0      0        2 
   3   chr3_60275486     ZHar    A    G        0      0        2 
   3   chr3_60275486   Sample    A    G        0      0        2 
   3   chr3_60275824     AAsi    A    G        0      0        2 
   3   chr3_60275824     AKia    A    G        0      0        2 
   3   chr3_60275824     AOna    A    G        0      0        2 
   3   chr3_60275824     ASom    A    G        0      0        2 
   3   chr3_60275824     HCab    A    G        1      2        2 
   3   chr3_60275824     HPrz    A    G        1      2        2 
   3   chr3_60275824     ZBoe    A    G        0      0        2 
   3   chr3_60275824     ZGre    A    G        0      0        2 
   3   chr3_60275824     ZHar    A    G        0      0        2 
   3   chr3_60275824   Sample    A    G        0      0        2 
   3   chr3_60279000     AAsi    A    G        0      0        2 
   3   chr3_60279000     AKia    A    G        0      0        2 
   3   chr3_60279000     AOna    A    G        0      0        2 
   3   chr3_60279000     ASom    A    G        0      0        2 
   3   chr3_60279000     HCab    A    G        0      0        2 
   3   chr3_60279000     HPrz    A    G        0      0        2 
   3   chr3_60279000     ZBoe    A    G        1      2        2 
   3   chr3_60279000     ZGre    A    G        1      2        2 
   3   chr3_60279000     ZHar    A    G        0      0        2 
   3   chr3_60279000   Sample    A    G        0      0        2 
   3   chr3_60300867     AAsi    C    G        0      0        2 
   3   chr3_60300867     AKia    C    G        0      0        2 
   3   chr3_60300867     AOna    C    G        0      0        2 
   3   chr3_60300867     ASom    C    G        0      0        2 
   3   chr3_60300867     HCab    C    G        0      0        2 
   3   chr3_60300867     HPrz    C    G        0      0        2 
   3   chr3_60300867     ZBoe    C    G        0      0        2 
   3   chr3_60300867     ZGre    C    G        0      0        2 
   3   chr3_60300867     ZHar    C    G      0.5      1        2 
   3   chr3_60300867   Sample    C    G        0      0        2 
   3   chr3_60317969     AAsi    G    A        0      0        2 
   3   chr3_60317969     AKia    G    A        0      0        2 
   3   chr3_60317969     AOna    G    A        0      0        2 
   3   chr3_60317969     ASom    G    A        0      0        2 
   3   chr3_60317969     HCab    G    A        1      2        2 
   3   chr3_60317969     HPrz    G    A      0.5      1        2 
   3   chr3_60317969     ZBoe    G    A        0      0        2 
   3   chr3_60317969     ZGre    G    A        0      0        2 
   3   chr3_60317969     ZHar    G    A        0      0        2 
   3   chr3_60317969   Sample    G    A        0      0        2 
   3   chr3_60326562     AAsi    A    G        0      0        2 
   3   chr3_60326562     AKia    A    G        0      0        2 
   3   chr3_60326562     AOna    A    G        0      0        2 
   3   chr3_60326562     ASom    A    G        0      0        2 
   3   chr3_60326562     HCab    A    G        0      0        2 
   3   chr3_60326562     HPrz    A    G      0.5      1        2 
   3   chr3_60326562     ZBoe    A    G        0      0        2 
   3   chr3_60326562     ZGre    A    G        0      0        2 
   3   chr3_60326562     ZHar    A    G        0      0        2 
   3   chr3_60326562   Sample    A    G        0      0        2 
   3   chr3_60337276     AAsi    C    A        0      0        2 
   3   chr3_60337276     AKia    C    A      0.5      1        2 
   3   chr3_60337276     AOna    C    A        0      0        2 
   3   chr3_60337276     ASom    C    A        0      0        2 
   3   chr3_60337276     HCab    C    A        0      0        2 
   3   chr3_60337276     HPrz    C    A        0      0        2 
   3   chr3_60337276     ZBoe    C    A        0      0        2 
   3   chr3_60337276     ZGre    C    A        0      0        2 
   3   chr3_60337276     ZHar    C    A        0      0        2 
   3   chr3_60337276   Sample    C    A        0      0        2 
   3   chr3_60345841     AAsi    C    T        0      0        2 
   3   chr3_60345841     AKia    C    T        0      0        2 
   3   chr3_60345841     AOna    C    T        0      0        2 
   3   chr3_60345841     ASom    C    T        0      0        2 
   3   chr3_60345841     HCab    C    T        0      0        2 
   3   chr3_60345841     HPrz    C    T        0      0        2 
   3   chr3_60345841     ZBoe    C    T      0.5      1        2 
   3   chr3_60345841     ZGre    C    T        0      0        2 
   3   chr3_60345841     ZHar    C    T        0      0        2 
   3   chr3_60345841   Sample    C    T        0      0        2 
   3   chr3_60357116     AAsi    T    C        0      0        2 
   3   chr3_60357116     AKia    T    C        0      0        2 
   3   chr3_60357116     AOna    T    C      0.5      1        2 
   3   chr3_60357116     ASom    T    C        0      0        2 
   3   chr3_60357116     HCab    T    C        0      0        2 
   3   chr3_60357116     HPrz    T    C        0      0        2 
   3   chr3_60357116     ZBoe    T    C        0      0        2 
   3   chr3_60357116     ZGre    T    C        0      0        2 
   3   chr3_60357116     ZHar    T    C        0      0        2 
   3   chr3_60357116   Sample    T    C        0      0        2 
   3   chr3_60357660     AAsi    A    C        0      0        2 
   3   chr3_60357660     AKia    A    C        0      0        2 
   3   chr3_60357660     AOna    A    C        0      0        2 
   3   chr3_60357660     ASom    A    C        0      0        2 
   3   chr3_60357660     HCab    A    C        1      2        2 
   3   chr3_60357660     HPrz    A    C        1      2        2 
   3   chr3_60357660     ZBoe    A    C        0      0        2 
   3   chr3_60357660     ZGre    A    C        0      0        2 
   3   chr3_60357660     ZHar    A    C        0      0        2 
   3   chr3_60357660   Sample    A    C        0      0        2 
   3   chr3_60365468     AAsi    C    T        0      0        2 
   3   chr3_60365468     AKia    C    T        0      0        2 
   3   chr3_60365468     AOna    C    T        0      0        2 
   3   chr3_60365468     ASom    C    T        0      0        2 
   3   chr3_60365468     HCab    C    T        0      0        2 
   3   chr3_60365468     HPrz    C    T        0      0        2 
   3   chr3_60365468     ZBoe    C    T        0      0        2 
   3   chr3_60365468     ZGre    C    T        1      2        2 
   3   chr3_60365468     ZHar    C    T        0      0        2 
   3   chr3_60365468   Sample    C    T        0      0        2 
   3   chr3_60372639     AAsi    T    C        0      0        2 
   3   chr3_60372639     AKia    T    C        0      0        2 
   3   chr3_60372639     AOna    T    C        0      0        2 
   3   chr3_60372639     ASom    T    C        0      0        2 
   3   chr3_60372639     HCab    T    C        0      0        2 
   3   chr3_60372639     HPrz    T    C        0      0        2 
   3   chr3_60372639     ZBoe    T    C        1      2        2 
   3   chr3_60372639     ZGre    T    C        0      0        2 
   3   chr3_60372639     ZHar    T    C        0      0        2 
   3   chr3_60372639   Sample    T    C        0      0        2 
   3   chr3_60382209     AAsi    C    T        0      0        2 
   3   chr3_60382209     AKia    C    T        0      0        2 
   3   chr3_60382209     AOna    C    T        0      0        2 
   3   chr3_60382209     ASom    C    T        0      0        2 
   3   chr3_60382209     HCab    C    T        1      2        2 
   3   chr3_60382209     HPrz    C    T        1      2        2 
   3   chr3_60382209     ZBoe    C    T        0      0        2 
   3   chr3_60382209     ZGre    C    T        0      0        2 
   3   chr3_60382209     ZHar    C    T        0      0        2 
   3   chr3_60382209   Sample    C    T        0      0        2 
   3   chr3_60389188     AAsi    A    G        1      2        2 
   3   chr3_60389188     AKia    A    G        0      0        2 
   3   chr3_60389188     AOna    A    G        0      0        2 
   3   chr3_60389188     ASom    A    G        1      2        2 
   3   chr3_60389188     HCab    A    G        0      0        2 
   3   chr3_60389188     HPrz    A    G        0      0        2 
   3   chr3_60389188     ZBoe    A    G        0      0        2 
   3   chr3_60389188     ZGre    A    G        0      0        2 
   3   chr3_60389188     ZHar    A    G        0      0        2 
   3   chr3_60389188   Sample    A    G        0      0        2 
   3   chr3_60396418     AAsi    A    G        0      0        2 
   3   chr3_60396418     AKia    A    G        0      0        2 
   3   chr3_60396418     AOna    A    G        0      0        2 
   3   chr3_60396418     ASom    A    G        0      0        2 
   3   chr3_60396418     HCab    A    G      0.5      1        2 
   3   chr3_60396418     HPrz    A    G        0      0        2 
   3   chr3_60396418     ZBoe    A    G        0      0        2 
   3   chr3_60396418     ZGre    A    G        0      0        2 
   3   chr3_60396418     ZHar    A    G        0      0        2 
   3   chr3_60396418   Sample    A    G        0      0        2 
   3   chr3_60406358     AAsi    G    A        0      0        2 
   3   chr3_60406358     AKia    G    A        0      0        2 
   3   chr3_60406358     AOna    G    A      0.5      1        2 
   3   chr3_60406358     ASom    G    A        0      0        2 
   3   chr3_60406358     HCab    G    A        0      0        2 
   3   chr3_60406358     HPrz    G    A        0      0        2 
   3   chr3_60406358     ZBoe    G    A        0      0        2 
   3   chr3_60406358     ZGre    G    A        0      0        2 
   3   chr3_60406358     ZHar    G    A        0      0        2 
   3   chr3_60406358   Sample    G    A        0      0        2 
   3   chr3_60416657     AAsi    A    G        0      0        2 
   3   chr3_60416657     AKia    A    G        0      0        2 
   3   chr3_60416657     AOna    A    G        0      0        2 
   3   chr3_60416657     ASom    A    G        0      0        2 
   3   chr3_60416657     HCab    A    G        0      0        2 
   3   chr3_60416657     HPrz    A    G        0      0        2 
   3   chr3_60416657     ZBoe    A    G        0      0        2 
   3   chr3_60416657     ZGre    A    G      0.5      1        2 
   3   chr3_60416657     ZHar    A    G        0      0        2 
   3   chr3_60416657   Sample    A    G        0      0        2 
   3   chr3_60416811     AAsi    T    C        0      0        2 
   3   chr3_60416811     AKia    T    C      0.5      1        2 
   3   chr3_60416811     AOna    T    C        0      0        2 
   3   chr3_60416811     ASom    T    C        0      0        2 
   3   chr3_60416811     HCab    T    C        0      0        2 
   3   chr3_60416811     HPrz    T    C        0      0        2 
   3   chr3_60416811     ZBoe    T    C        0      0        2 
   3   chr3_60416811     ZGre    T    C        0      0        2 
   3   chr3_60416811     ZHar    T    C        0      0        2 
   3   chr3_60416811   Sample    T    C        0      0        2 
   3   chr3_60435395     AAsi    G    A        0      0        2 
   3   chr3_60435395     AKia    G    A        0      0        2 
   3   chr3_60435395     AOna    G    A        0      0        2 
   3   chr3_60435395     ASom    G    A        0      0        2 
   3   chr3_60435395     HCab    G    A        0      0        2 
   3   chr3_60435395     HPrz    G    A        0      0        2 
   3   chr3_60435395     ZBoe    G    A        0      0        2 
   3   chr3_60435395     ZGre    G    A        0      0        2 
   3   chr3_60435395     ZHar    G    A      0.5      1        2 
   3   chr3_60435395   Sample    G    A        0      0        2 
   3   chr3_60438225     AAsi    C    T        0      0        2 
   3   chr3_60438225     AKia    C    T      0.5      1        2 
   3   chr3_60438225     AOna    C    T        0      0        2 
   3   chr3_60438225     ASom    C    T        0      0        2 
   3   chr3_60438225     HCab    C    T        0      0        2 
   3   chr3_60438225     HPrz    C    T        0      0        2 
   3   chr3_60438225     ZBoe    C    T        0      0        2 
   3   chr3_60438225     ZGre    C    T        0      0        2 
   3   chr3_60438225     ZHar    C    T        0      0        2 
   3   chr3_60438225   Sample    C    T        0      0        2 
   3   chr3_60448856     AAsi    A    G        1      2        2 
   3   chr3_60448856     AKia    A    G        0      0        2 
   3   chr3_60448856     AOna    A    G        0      0        2 
   3   chr3_60448856     ASom    A    G        1      2        2 
   3   chr3_60448856     HCab    A    G        0      0        2 
   3   chr3_60448856     HPrz    A    G        0      0        2 
   3   chr3_60448856     ZBoe    A    G        0      0        2 
   3   chr3_60448856     ZGre    A    G        0      0        2 
   3   chr3_60448856     ZHar    A    G        0      0        2 
   3   chr3_60448856   Sample    A    G        0      0        2 
   3   chr3_60450638     AAsi    T    G        0      0        2 
   3   chr3_60450638     AKia    T    G        0      0        2 
   3   chr3_60450638     AOna    T    G        0      0        2 
   3   chr3_60450638     ASom    T    G        0      0        2 
   3   chr3_60450638     HCab    T    G        0      0        2 
   3   chr3_60450638     HPrz    T    G        0      0        2 
   3   chr3_60450638     ZBoe    T    G        0      0        2 
   3   chr3_60450638     ZGre    T    G        0      0        2 
   3   chr3_60450638     ZHar    T    G        1      2        2 
   3   chr3_60450638   Sample    T    G        0      0        2 
   3   chr3_60452049     AAsi    C    T        0      0        2 
   3   chr3_60452049     AKia    C    T        0      0        2 
   3   chr3_60452049     AOna    C    T        0      0        2 
   3   chr3_60452049     ASom    C    T        0      0        2 
   3   chr3_60452049     HCab    C    T        1      2        2 
   3   chr3_60452049     HPrz    C    T        1      2        2 
   3   chr3_60452049     ZBoe    C    T        0      0        2 
   3   chr3_60452049     ZGre    C    T        0      0        2 
   3   chr3_60452049     ZHar    C    T        0      0        2 
   3   chr3_60452049   Sample    C    T        0      0        2 
   3   chr3_60453789     AAsi    T    G        0      0        2 
   3   chr3_60453789     AKia    T    G        0      0        2 
   3   chr3_60453789     AOna    T    G        0      0        2 
   3   chr3_60453789     ASom    T    G        0      0        2 
   3   chr3_60453789     HCab    T    G        0      0        2 
   3   chr3_60453789     HPrz    T    G      0.5      1        2 
   3   chr3_60453789     ZBoe    T    G        0      0        2 
   3   chr3_60453789     ZGre    T    G        0      0        2 
   3   chr3_60453789     ZHar    T    G        0      0        2 
   3   chr3_60453789   Sample    T    G        0      0        2 
   3   chr3_60455728     AAsi    T    C        0      0        2 
   3   chr3_60455728     AKia    T    C        0      0        2 
   3   chr3_60455728     AOna    T    C        0      0        2 
   3   chr3_60455728     ASom    T    C        0      0        2 
   3   chr3_60455728     HCab    T    C      0.5      1        2 
   3   chr3_60455728     HPrz    T    C        0      0        2 
   3   chr3_60455728     ZBoe    T    C        0      0        2 
   3   chr3_60455728     ZGre    T    C        0      0        2 
   3   chr3_60455728     ZHar    T    C        0      0        2 
   3   chr3_60455728   Sample    T    C        0      0        2 
   3   chr3_60462705     AAsi    G    A        1      2        2 
   3   chr3_60462705     AKia    G    A        0      0        2 
   3   chr3_60462705     AOna    G    A        0      0        2 
   3   chr3_60462705     ASom    G    A        0      0        2 
   3   chr3_60462705     HCab    G    A        0      0        2 
   3   chr3_60462705     HPrz    G    A        0      0        2 
   3   chr3_60462705     ZBoe    G    A        0      0        2 
   3   chr3_60462705     ZGre    G    A        0      0        2 
   3   chr3_60462705     ZHar    G    A        0      0        2 
   3   chr3_60462705   Sample    G    A        1      2        2 
   3   chr3_60464775     AAsi    A    G        0      0        2 
   3   chr3_60464775     AKia    A    G        0      0        2 
   3   chr3_60464775     AOna    A    G        0      0        2 
   3   chr3_60464775     ASom    A    G        0      0        2 
   3   chr3_60464775     HCab    A    G        0      0        2 
   3   chr3_60464775     HPrz    A    G        0      0        2 
   3   chr3_60464775     ZBoe    A    G        0      0        2 
   3   chr3_60464775     ZGre    A    G        0      0        2 
   3   chr3_60464775     ZHar    A    G        1      2        2 
   3   chr3_60464775   Sample    A    G        0      0        2 
   3   chr3_60466292     AAsi    T    C        0      0        2 
   3   chr3_60466292     AKia    T    C        0      0        2 
   3   chr3_60466292     AOna    T    C        0      0        2 
   3   chr3_60466292     ASom    T    C        0      0        2 
   3   chr3_60466292     HCab    T    C        0      0        2 
   3   chr3_60466292     HPrz    T    C        0      0        2 
   3   chr3_60466292     ZBoe    T    C        1      2        2 
   3   chr3_60466292     ZGre    T    C        0      0        2 
   3   chr3_60466292     ZHar    T    C        0      0        2 
   3   chr3_60466292   Sample    T    C        0      0        2 
   3   chr3_60466588     AAsi    A    G        1      2        2 
   3   chr3_60466588     AKia    A    G        1      2        2 
   3   chr3_60466588     AOna    A    G        1      2        2 
   3   chr3_60466588     ASom    A    G        1      2        2 
   3   chr3_60466588     HCab    A    G        0      0        2 
   3   chr3_60466588     HPrz    A    G        0      0        2 
   3   chr3_60466588     ZBoe    A    G        0      0        2 
   3   chr3_60466588     ZGre    A    G        0      0        2 
   3   chr3_60466588     ZHar    A    G        0      0        2 
   3   chr3_60466588   Sample    A    G        1      2        2 
   3   chr3_60471969     AAsi    C    T        0      0        2 
   3   chr3_60471969     AKia    C    T        0      0        2 
   3   chr3_60471969     AOna    C    T        0      0        2 
   3   chr3_60471969     ASom    C    T        0      0        2 
   3   chr3_60471969     HCab    C    T        1      2        2 
   3   chr3_60471969     HPrz    C    T        1      2        2 
   3   chr3_60471969     ZBoe    C    T        0      0        2 
   3   chr3_60471969     ZGre    C    T        0      0        2 
   3   chr3_60471969     ZHar    C    T        0      0        2 
   3   chr3_60471969   Sample    C    T        0      0        2 
   3   chr3_60478303     AAsi    G    A        0      0        2 
   3   chr3_60478303     AKia    G    A        0      0        2 
   3   chr3_60478303     AOna    G    A        0      0        2 
   3   chr3_60478303     ASom    G    A        0      0        2 
   3   chr3_60478303     HCab    G    A        0      0        2 
   3   chr3_60478303     HPrz    G    A      0.5      1        2 
   3   chr3_60478303     ZBoe    G    A        0      0        2 
   3   chr3_60478303     ZGre    G    A        0      0        2 
   3   chr3_60478303     ZHar    G    A        0      0        2 
   3   chr3_60478303   Sample    G    A        0      0        2 
   3   chr3_60481161     AAsi    G    A        0      0        2 
   3   chr3_60481161     AKia    G    A        0      0        2 
   3   chr3_60481161     AOna    G    A        0      0        2 
   3   chr3_60481161     ASom    G    A        0      0        2 
   3   chr3_60481161     HCab    G    A        0      0        2 
   3   chr3_60481161     HPrz    G    A        0      0        2 
   3   chr3_60481161     ZBoe    G    A        1      2        2 
   3   chr3_60481161     ZGre    G    A        1      2        2 
   3   chr3_60481161     ZHar    G    A        1      2        2 
   3   chr3_60481161   Sample    G    A        0      0        2 
   3   chr3_60481262     AAsi    T    C        0      0        2 
   3   chr3_60481262     AKia    T    C        0      0        2 
   3   chr3_60481262     AOna    T    C        0      0        2 
   3   chr3_60481262     ASom    T    C        0      0        2 
   3   chr3_60481262     HCab    T    C        1      2        2 
   3   chr3_60481262     HPrz    T    C        1      2        2 
   3   chr3_60481262     ZBoe    T    C        0      0        2 
   3   chr3_60481262     ZGre    T    C        0      0        2 
   3   chr3_60481262     ZHar    T    C        0      0        2 
   3   chr3_60481262   Sample    T    C        0      0        2 
   3   chr3_60495630     AAsi    T    C        0      0        2 
   3   chr3_60495630     AKia    T    C        0      0        2 
   3   chr3_60495630     AOna    T    C        0      0        2 
   3   chr3_60495630     ASom    T    C        0      0        2 
   3   chr3_60495630     HCab    T    C        0      0        2 
   3   chr3_60495630     HPrz    T    C        0      0        2 
   3   chr3_60495630     ZBoe    T    C      0.5      1        2 
   3   chr3_60495630     ZGre    T    C        0      0        2 
   3   chr3_60495630     ZHar    T    C        0      0        2 
   3   chr3_60495630   Sample    T    C        0      0        2 
   3   chr3_60498372     AAsi    C    T        0      0        2 
   3   chr3_60498372     AKia    C    T        0      0        2 
   3   chr3_60498372     AOna    C    T        0      0        2 
   3   chr3_60498372     ASom    C    T        0      0        2 
   3   chr3_60498372     HCab    C    T        0      0        2 
   3   chr3_60498372     HPrz    C    T        0      0        2 
   3   chr3_60498372     ZBoe    C    T        1      2        2 
   3   chr3_60498372     ZGre    C    T        1      2        2 
   3   chr3_60498372     ZHar    C    T        1      2        2 
   3   chr3_60498372   Sample    C    T        0      0        2 
   3   chr3_60507403     AAsi    T    C        0      0        2 
   3   chr3_60507403     AKia    T    C        0      0        2 
   3   chr3_60507403     AOna    T    C        0      0        2 
   3   chr3_60507403     ASom    T    C        0      0        2 
   3   chr3_60507403     HCab    T    C        1      2        2 
   3   chr3_60507403     HPrz    T    C        1      2        2 
   3   chr3_60507403     ZBoe    T    C        0      0        2 
   3   chr3_60507403     ZGre    T    C        0      0        2 
   3   chr3_60507403     ZHar    T    C        0      0        2 
   3   chr3_60507403   Sample    T    C        0      0        2 
   3   chr3_60512601     AAsi    A    G        0      0        2 
   3   chr3_60512601     AKia    A    G        0      0        2 
   3   chr3_60512601     AOna    A    G        0      0        2 
   3   chr3_60512601     ASom    A    G        0      0        2 
   3   chr3_60512601     HCab    A    G        0      0        2 
   3   chr3_60512601     HPrz    A    G        0      0        2 
   3   chr3_60512601     ZBoe    A    G        0      0        2 
   3   chr3_60512601     ZGre    A    G      0.5      1        2 
   3   chr3_60512601     ZHar    A    G        0      0        2 
   3   chr3_60512601   Sample    A    G        0      0        2 
   3   chr3_60514138     AAsi    G    A        0      0        2 
   3   chr3_60514138     AKia    G    A        0      0        2 
   3   chr3_60514138     AOna    G    A        0      0        2 
   3   chr3_60514138     ASom    G    A        0      0        2 
   3   chr3_60514138     HCab    G    A        0      0        2 
   3   chr3_60514138     HPrz    G    A      0.5      1        2 
   3   chr3_60514138     ZBoe    G    A        0      0        2 
   3   chr3_60514138     ZGre    G    A        0      0        2 
   3   chr3_60514138     ZHar    G    A        0      0        2 
   3   chr3_60514138   Sample    G    A        0      0        2 
   3   chr3_60517779     AAsi    T    C        0      0        2 
   3   chr3_60517779     AKia    T    C        0      0        2 
   3   chr3_60517779     AOna    T    C        0      0        2 
   3   chr3_60517779     ASom    T    C        0      0        2 
   3   chr3_60517779     HCab    T    C        0      0        2 
   3   chr3_60517779     HPrz    T    C      0.5      1        2 
   3   chr3_60517779     ZBoe    T    C        0      0        2 
   3   chr3_60517779     ZGre    T    C        0      0        2 
   3   chr3_60517779     ZHar    T    C        0      0        2 
   3   chr3_60517779   Sample    T    C        0      0        2 
   3   chr3_60533159     AAsi    T    G        0      0        2 
   3   chr3_60533159     AKia    T    G        0      0        2 
   3   chr3_60533159     AOna    T    G        0      0        2 
   3   chr3_60533159     ASom    T    G        0      0        2 
   3   chr3_60533159     HCab    T    G        1      2        2 
   3   chr3_60533159     HPrz    T    G        1      2        2 
   3   chr3_60533159     ZBoe    T    G        0      0        2 
   3   chr3_60533159     ZGre    T    G        0      0        2 
   3   chr3_60533159     ZHar    T    G        0      0        2 
   3   chr3_60533159   Sample    T    G        0      0        2 
   3   chr3_60546568     AAsi    C    T        0      0        2 
   3   chr3_60546568     AKia    C    T        0      0        2 
   3   chr3_60546568     AOna    C    T        0      0        2 
   3   chr3_60546568     ASom    C    T        0      0        2 
   3   chr3_60546568     HCab    C    T        0      0        2 
   3   chr3_60546568     HPrz    C    T        0      0        2 
   3   chr3_60546568     ZBoe    C    T        0      0        2 
   3   chr3_60546568     ZGre    C    T      0.5      1        2 
   3   chr3_60546568     ZHar    C    T        0      0        2 
   3   chr3_60546568   Sample    C    T        0      0        2 
   3   chr3_60547521     AAsi    A    G        0      0        2 
   3   chr3_60547521     AKia    A    G        0      0        2 
   3   chr3_60547521     AOna    A    G        0      0        2 
   3   chr3_60547521     ASom    A    G        0      0        2 
   3   chr3_60547521     HCab    A    G        0      0        2 
   3   chr3_60547521     HPrz    A    G      0.5      1        2 
   3   chr3_60547521     ZBoe    A    G        0      0        2 
   3   chr3_60547521     ZGre    A    G        0      0        2 
   3   chr3_60547521     ZHar    A    G        0      0        2 
   3   chr3_60547521   Sample    A    G        0      0        2 
   3   chr3_60547550     AAsi    C    T        0      0        2 
   3   chr3_60547550     AKia    C    T        0      0        2 
   3   chr3_60547550     AOna    C    T        0      0        2 
   3   chr3_60547550     ASom    C    T        0      0        2 
   3   chr3_60547550     HCab    C    T        1      2        2 
   3   chr3_60547550     HPrz    C    T        1      2        2 
   3   chr3_60547550     ZBoe    C    T        0      0        2 
   3   chr3_60547550     ZGre    C    T        0      0        2 
   3   chr3_60547550     ZHar    C    T        0      0        2 
   3   chr3_60547550   Sample    C    T        0      0        2 
   3   chr3_60551596     AAsi    T    C        0      0        2 
   3   chr3_60551596     AKia    T    C        0      0        2 
   3   chr3_60551596     AOna    T    C        0      0        2 
   3   chr3_60551596     ASom    T    C        0      0        2 
   3   chr3_60551596     HCab    T    C        0      0        2 
   3   chr3_60551596     HPrz    T    C        0      0        2 
   3   chr3_60551596     ZBoe    T    C      0.5      1        2 
   3   chr3_60551596     ZGre    T    C        0      0        2 
   3   chr3_60551596     ZHar    T    C        0      0        2 
   3   chr3_60551596   Sample    T    C        0      0        2 
   3   chr3_60555041     AAsi    A    G        0      0        2 
   3   chr3_60555041     AKia    A    G        0      0        2 
   3   chr3_60555041     AOna    A    G        0      0        2 
   3   chr3_60555041     ASom    A    G        0      0        2 
   3   chr3_60555041     HCab    A    G        1      2        2 
   3   chr3_60555041     HPrz    A    G        1      2        2 
   3   chr3_60555041     ZBoe    A    G        0      0        2 
   3   chr3_60555041     ZGre    A    G        0      0        2 
   3   chr3_60555041     ZHar    A    G        0      0        2 
   3   chr3_60555041   Sample    A    G        0      0        2 
   3   chr3_60556666     AAsi    C    G        0      0        2 
   3   chr3_60556666     AKia    C    G        0      0        2 
   3   chr3_60556666     AOna    C    G        0      0        2 
   3   chr3_60556666     ASom    C    G        0      0        2 
   3   chr3_60556666     HCab    C    G      0.5      1        2 
   3   chr3_60556666     HPrz    C    G      0.5      1        2 
   3   chr3_60556666     ZBoe    C    G        0      0        2 
   3   chr3_60556666     ZGre    C    G        0      0        2 
   3   chr3_60556666     ZHar    C    G        0      0        2 
   3   chr3_60556666   Sample    C    G        0      0        2 
   3   chr3_60559760     AAsi    G    C        0      0        2 
   3   chr3_60559760     AKia    G    C        0      0        2 
   3   chr3_60559760     AOna    G    C        0      0        2 
   3   chr3_60559760     ASom    G    C        0      0        2 
   3   chr3_60559760     HCab    G    C      0.5      1        2 
   3   chr3_60559760     HPrz    G    C      0.5      1        2 
   3   chr3_60559760     ZBoe    G    C        0      0        2 
   3   chr3_60559760     ZGre    G    C        0      0        2 
   3   chr3_60559760     ZHar    G    C        0      0        2 
   3   chr3_60559760   Sample    G    C        0      0        2 
   3   chr3_60560847     AAsi    C    T        0      0        2 
   3   chr3_60560847     AKia    C    T        0      0        2 
   3   chr3_60560847     AOna    C    T        0      0        2 
   3   chr3_60560847     ASom    C    T        0      0        2 
   3   chr3_60560847     HCab    C    T        0      0        2 
   3   chr3_60560847     HPrz    C    T        0      0        2 
   3   chr3_60560847     ZBoe    C    T        1      2        2 
   3   chr3_60560847     ZGre    C    T        0      0        2 
   3   chr3_60560847     ZHar    C    T        0      0        2 
   3   chr3_60560847   Sample    C    T        0      0        2 
   3   chr3_60560967     AAsi    G    T        0      0        2 
   3   chr3_60560967     AKia    G    T      0.5      1        2 
   3   chr3_60560967     AOna    G    T        1      2        2 
   3   chr3_60560967     ASom    G    T        0      0        2 
   3   chr3_60560967     HCab    G    T        0      0        2 
   3   chr3_60560967     HPrz    G    T        0      0        2 
   3   chr3_60560967     ZBoe    G    T        0      0        2 
   3   chr3_60560967     ZGre    G    T        0      0        2 
   3   chr3_60560967     ZHar    G    T        0      0        2 
   3   chr3_60560967   Sample    G    T        0      0        2 
   3   chr3_60581111     AAsi    C    T        0      0        2 
   3   chr3_60581111     AKia    C    T        0      0        2 
   3   chr3_60581111     AOna    C    T        0      0        2 
   3   chr3_60581111     ASom    C    T        1      2        2 
   3   chr3_60581111     HCab    C    T        0      0        2 
   3   chr3_60581111     HPrz    C    T        0      0        2 
   3   chr3_60581111     ZBoe    C    T        0      0        2 
   3   chr3_60581111     ZGre    C    T        0      0        2 
   3   chr3_60581111     ZHar    C    T        0      0        2 
   3   chr3_60581111   Sample    C    T        0      0        2 
   3   chr3_60583697     AAsi    G    C        0      0        2 
   3   chr3_60583697     AKia    G    C        0      0        2 
   3   chr3_60583697     AOna    G    C        0      0        2 
   3   chr3_60583697     ASom    G    C        0      0        2 
   3   chr3_60583697     HCab    G    C        1      2        2 
   3   chr3_60583697     HPrz    G    C        1      2        2 
   3   chr3_60583697     ZBoe    G    C        0      0        2 
   3   chr3_60583697     ZGre    G    C        0      0        2 
   3   chr3_60583697     ZHar    G    C        0      0        2 
   3   chr3_60583697   Sample    G    C        0      0        2 
   3   chr3_60589677     AAsi    A    C        0      0        2 
   3   chr3_60589677     AKia    A    C        0      0        2 
   3   chr3_60589677     AOna    A    C        0      0        2 
   3   chr3_60589677     ASom    A    C        0      0        2 
   3   chr3_60589677     HCab    A    C        1      2        2 
   3   chr3_60589677     HPrz    A    C        1      2        2 
   3   chr3_60589677     ZBoe    A    C        0      0        2 
   3   chr3_60589677     ZGre    A    C        0      0        2 
   3   chr3_60589677     ZHar    A    C        0      0        2 
   3   chr3_60589677   Sample    A    C        0      0        2 
   3   chr3_60596503     AAsi    G    A        0      0        2 
   3   chr3_60596503     AKia    G    A        0      0        2 
   3   chr3_60596503     AOna    G    A        0      0        2 
   3   chr3_60596503     ASom    G    A        0      0        2 
   3   chr3_60596503     HCab    G    A        1      2        2 
   3   chr3_60596503     HPrz    G    A        1      2        2 
   3   chr3_60596503     ZBoe    G    A        0      0        2 
   3   chr3_60596503     ZGre    G    A        0      0        2 
   3   chr3_60596503     ZHar    G    A        0      0        2 
   3   chr3_60596503   Sample    G    A        0      0        2 
   3   chr3_60600565     AAsi    A    G        0      0        2 
   3   chr3_60600565     AKia    A    G        0      0        2 
   3   chr3_60600565     AOna    A    G        0      0        2 
   3   chr3_60600565     ASom    A    G        0      0        2 
   3   chr3_60600565     HCab    A    G        1      2        2 
   3   chr3_60600565     HPrz    A    G        1      2        2 
   3   chr3_60600565     ZBoe    A    G        0      0        2 
   3   chr3_60600565     ZGre    A    G        0      0        2 
   3   chr3_60600565     ZHar    A    G        0      0        2 
   3   chr3_60600565   Sample    A    G        0      0        2 
   3   chr3_60614128     AAsi    C    G        0      0        2 
   3   chr3_60614128     AKia    C    G        0      0        2 
   3   chr3_60614128     AOna    C    G        0      0        2 
   3   chr3_60614128     ASom    C    G        0      0        2 
   3   chr3_60614128     HCab    C    G        0      0        2 
   3   chr3_60614128     HPrz    C    G        0      0        2 
   3   chr3_60614128     ZBoe    C    G        0      0        2 
   3   chr3_60614128     ZGre    C    G        0      0        2 
   3   chr3_60614128     ZHar    C    G        1      2        2 
   3   chr3_60614128   Sample    C    G        0      0        2 
   3   chr3_60627360     AAsi    A    G        0      0        2 
   3   chr3_60627360     AKia    A    G        0      0        2 
   3   chr3_60627360     AOna    A    G        0      0        2 
   3   chr3_60627360     ASom    A    G        0      0        2 
   3   chr3_60627360     HCab    A    G        1      2        2 
   3   chr3_60627360     HPrz    A    G        1      2        2 
   3   chr3_60627360     ZBoe    A    G        0      0        2 
   3   chr3_60627360     ZGre    A    G        0      0        2 
   3   chr3_60627360     ZHar    A    G        0      0        2 
   3   chr3_60627360   Sample    A    G        0      0        2 
   3   chr3_60629898     AAsi    A    G        0      0        2 
   3   chr3_60629898     AKia    A    G        0      0        2 
   3   chr3_60629898     AOna    A    G        0      0        2 
   3   chr3_60629898     ASom    A    G        0      0        2 
   3   chr3_60629898     HCab    A    G        1      2        2 
   3   chr3_60629898     HPrz    A    G        1      2        2 
   3   chr3_60629898     ZBoe    A    G        0      0        2 
   3   chr3_60629898     ZGre    A    G        0      0        2 
   3   chr3_60629898     ZHar    A    G        0      0        2 
   3   chr3_60629898   Sample    A    G        0      0        2 
   3   chr3_60630356     AAsi    T    G        0      0        2 
   3   chr3_60630356     AKia    T    G        0      0        2 
   3   chr3_60630356     AOna    T    G        0      0        2 
   3   chr3_60630356     ASom    T    G        0      0        2 
   3   chr3_60630356     HCab    T    G        1      2        2 
   3   chr3_60630356     HPrz    T    G        1      2        2 
   3   chr3_60630356     ZBoe    T    G        0      0        2 
   3   chr3_60630356     ZGre    T    G        0      0        2 
   3   chr3_60630356     ZHar    T    G        0      0        2 
   3   chr3_60630356   Sample    T    G        0      0        2 
   3   chr3_60640291     AAsi    A    G        0      0        2 
   3   chr3_60640291     AKia    A    G        0      0        2 
   3   chr3_60640291     AOna    A    G        0      0        2 
   3   chr3_60640291     ASom    A    G        0      0        2 
   3   chr3_60640291     HCab    A    G        0      0        2 
   3   chr3_60640291     HPrz    A    G        0      0        2 
   3   chr3_60640291     ZBoe    A    G        0      0        2 
   3   chr3_60640291     ZGre    A    G        1      2        2 
   3   chr3_60640291     ZHar    A    G        0      0        2 
   3   chr3_60640291   Sample    A    G        0      0        2 
   3   chr3_60640406     AAsi    C    G        0      0        2 
   3   chr3_60640406     AKia    C    G        0      0        2 
   3   chr3_60640406     AOna    C    G        0      0        2 
   3   chr3_60640406     ASom    C    G        0      0        2 
   3   chr3_60640406     HCab    C    G        1      2        2 
   3   chr3_60640406     HPrz    C    G        1      2        2 
   3   chr3_60640406     ZBoe    C    G        0      0        2 
   3   chr3_60640406     ZGre    C    G        0      0        2 
   3   chr3_60640406     ZHar    C    G        0      0        2 
   3   chr3_60640406   Sample    C    G        0      0        2 
   3   chr3_60640920     AAsi    T    C        0      0        2 
   3   chr3_60640920     AKia    T    C        0      0        2 
   3   chr3_60640920     AOna    T    C        0      0        2 
   3   chr3_60640920     ASom    T    C        0      0        2 
   3   chr3_60640920     HCab    T    C        0      0        2 
   3   chr3_60640920     HPrz    T    C        0      0        2 
   3   chr3_60640920     ZBoe    T    C        0      0        2 
   3   chr3_60640920     ZGre    T    C      0.5      1        2 
   3   chr3_60640920     ZHar    T    C        0      0        2 
   3   chr3_60640920   Sample    T    C        0      0        2 
   3   chr3_60642169     AAsi    T    C        0      0        2 
   3   chr3_60642169     AKia    T    C        0      0        2 
   3   chr3_60642169     AOna    T    C        0      0        2 
   3   chr3_60642169     ASom    T    C        0      0        2 
   3   chr3_60642169     HCab    T    C        0      0        2 
   3   chr3_60642169     HPrz    T    C        0      0        2 
   3   chr3_60642169     ZBoe    T    C        1      2        2 
   3   chr3_60642169     ZGre    T    C        1      2        2 
   3   chr3_60642169     ZHar    T    C        1      2        2 
   3   chr3_60642169   Sample    T    C        0      0        2 
   3   chr3_60645881     AAsi    G    T        0      0        2 
   3   chr3_60645881     AKia    G    T        1      2        2 
   3   chr3_60645881     AOna    G    T        1      2        2 
   3   chr3_60645881     ASom    G    T        0      0        2 
   3   chr3_60645881     HCab    G    T        0      0        2 
   3   chr3_60645881     HPrz    G    T        0      0        2 
   3   chr3_60645881     ZBoe    G    T        0      0        2 
   3   chr3_60645881     ZGre    G    T        0      0        2 
   3   chr3_60645881     ZHar    G    T        0      0        2 
   3   chr3_60645881   Sample    G    T        0      0        2 
   3   chr3_60645954     AAsi    G    A        0      0        2 
   3   chr3_60645954     AKia    G    A        0      0        2 
   3   chr3_60645954     AOna    G    A        0      0        2 
   3   chr3_60645954     ASom    G    A        0      0        2 
   3   chr3_60645954     HCab    G    A        1      2        2 
   3   chr3_60645954     HPrz    G    A        1      2        2 
   3   chr3_60645954     ZBoe    G    A        0      0        2 
   3   chr3_60645954     ZGre    G    A        0      0        2 
   3   chr3_60645954     ZHar    G    A        0      0        2 
   3   chr3_60645954   Sample    G    A        0      0        2 
   3   chr3_60650035     AAsi    A    C        0      0        2 
   3   chr3_60650035     AKia    A    C        0      0        2 
   3   chr3_60650035     AOna    A    C        0      0        2 
   3   chr3_60650035     ASom    A    C        0      0        2 
   3   chr3_60650035     HCab    A    C        0      0        2 
   3   chr3_60650035     HPrz    A    C        0      0        2 
   3   chr3_60650035     ZBoe    A    C      0.5      1        2 
   3   chr3_60650035     ZGre    A    C        0      0        2 
   3   chr3_60650035     ZHar    A    C        0      0        2 
   3   chr3_60650035   Sample    A    C        0      0        2 
   3   chr3_60660642     AAsi    C    A        0      0        2 
   3   chr3_60660642     AKia    C    A        0      0        2 
   3   chr3_60660642     AOna    C    A      0.5      1        2 
   3   chr3_60660642     ASom    C    A        0      0        2 
   3   chr3_60660642     HCab    C    A        0      0        2 
   3   chr3_60660642     HPrz    C    A        0      0        2 
   3   chr3_60660642     ZBoe    C    A        0      0        2 
   3   chr3_60660642     ZGre    C    A        0      0        2 
   3   chr3_60660642     ZHar    C    A        0      0        2 
   3   chr3_60660642   Sample    C    A        0      0        2 
   3   chr3_60661291     AAsi    G    A        0      0        2 
   3   chr3_60661291     AKia    G    A        1      2        2 
   3   chr3_60661291     AOna    G    A        0      0        2 
   3   chr3_60661291     ASom    G    A        0      0        2 
   3   chr3_60661291     HCab    G    A        0      0        2 
   3   chr3_60661291     HPrz    G    A        0      0        2 
   3   chr3_60661291     ZBoe    G    A        0      0        2 
   3   chr3_60661291     ZGre    G    A        0      0        2 
   3   chr3_60661291     ZHar    G    A        0      0        2 
   3   chr3_60661291   Sample    G    A        0      0        2 
   3   chr3_60666881     AAsi    G    A        0      0        2 
   3   chr3_60666881     AKia    G    A        0      0        2 
   3   chr3_60666881     AOna    G    A        0      0        2 
   3   chr3_60666881     ASom    G    A        0      0        2 
   3   chr3_60666881     HCab    G    A        0      0        2 
   3   chr3_60666881     HPrz    G    A        0      0        2 
   3   chr3_60666881     ZBoe    G    A      0.5      1        2 
   3   chr3_60666881     ZGre    G    A        0      0        2 
   3   chr3_60666881     ZHar    G    A        0      0        2 
   3   chr3_60666881   Sample    G    A        0      0        2 
   3   chr3_60671300     AAsi    C    T        0      0        2 
   3   chr3_60671300     AKia    C    T        0      0        2 
   3   chr3_60671300     AOna    C    T        0      0        2 
   3   chr3_60671300     ASom    C    T        0      0        2 
   3   chr3_60671300     HCab    C    T        1      2        2 
   3   chr3_60671300     HPrz    C    T        1      2        2 
   3   chr3_60671300     ZBoe    C    T        0      0        2 
   3   chr3_60671300     ZGre    C    T        0      0        2 
   3   chr3_60671300     ZHar    C    T        0      0        2 
   3   chr3_60671300   Sample    C    T        0      0        2 
   3   chr3_60672438     AAsi    C    T        0      0        2 
   3   chr3_60672438     AKia    C    T        0      0        2 
   3   chr3_60672438     AOna    C    T      0.5      1        2 
   3   chr3_60672438     ASom    C    T        0      0        2 
   3   chr3_60672438     HCab    C    T        0      0        2 
   3   chr3_60672438     HPrz    C    T        0      0        2 
   3   chr3_60672438     ZBoe    C    T        0      0        2 
   3   chr3_60672438     ZGre    C    T        0      0        2 
   3   chr3_60672438     ZHar    C    T        0      0        2 
   3   chr3_60672438   Sample    C    T        0      0        2 
   3   chr3_60678812     AAsi    T    C        0      0        2 
   3   chr3_60678812     AKia    T    C        0      0        2 
   3   chr3_60678812     AOna    T    C        0      0        2 
   3   chr3_60678812     ASom    T    C        0      0        2 
   3   chr3_60678812     HCab    T    C        0      0        2 
   3   chr3_60678812     HPrz    T    C        0      0        2 
   3   chr3_60678812     ZBoe    T    C        1      2        2 
   3   chr3_60678812     ZGre    T    C        1      2        2 
   3   chr3_60678812     ZHar    T    C        1      2        2 
   3   chr3_60678812   Sample    T    C        0      0        2 
   3   chr3_60679961     AAsi    T    C        0      0        2 
   3   chr3_60679961     AKia    T    C        0      0        2 
   3   chr3_60679961     AOna    T    C      0.5      1        2 
   3   chr3_60679961     ASom    T    C        0      0        2 
   3   chr3_60679961     HCab    T    C        0      0        2 
   3   chr3_60679961     HPrz    T    C        0      0        2 
   3   chr3_60679961     ZBoe    T    C        0      0        2 
   3   chr3_60679961     ZGre    T    C        0      0        2 
   3   chr3_60679961     ZHar    T    C        0      0        2 
   3   chr3_60679961   Sample    T    C        0      0        2 
   3   chr3_60682685     AAsi    T    C        0      0        2 
   3   chr3_60682685     AKia    T    C        0      0        2 
   3   chr3_60682685     AOna    T    C        0      0        2 
   3   chr3_60682685     ASom    T    C        0      0        2 
   3   chr3_60682685     HCab    T    C        0      0        2 
   3   chr3_60682685     HPrz    T    C        0      0        2 
   3   chr3_60682685     ZBoe    T    C        1      2        2 
   3   chr3_60682685     ZGre    T    C        1      2        2 
   3   chr3_60682685     ZHar    T    C        1      2        2 
   3   chr3_60682685   Sample    T    C        0      0        2 
   3   chr3_60686304     AAsi    G    A        0      0        2 
   3   chr3_60686304     AKia    G    A        0      0        2 
   3   chr3_60686304     AOna    G    A        0      0        2 
   3   chr3_60686304     ASom    G    A        0      0        2 
   3   chr3_60686304     HCab    G    A        0      0        2 
   3   chr3_60686304     HPrz    G    A        0      0        2 
   3   chr3_60686304     ZBoe    G    A      0.5      1        2 
   3   chr3_60686304     ZGre    G    A        0      0        2 
   3   chr3_60686304     ZHar    G    A        0      0        2 
   3   chr3_60686304   Sample    G    A        0      0        2 
   3   chr3_60686666     AAsi    G    T        1      2        2 
   3   chr3_60686666     AKia    G    T        1      2        2 
   3   chr3_60686666     AOna    G    T        1      2        2 
   3   chr3_60686666     ASom    G    T        1      2        2 
   3   chr3_60686666     HCab    G    T        0      0        2 
   3   chr3_60686666     HPrz    G    T        0      0        2 
   3   chr3_60686666     ZBoe    G    T        0      0        2 
   3   chr3_60686666     ZGre    G    T        0      0        2 
   3   chr3_60686666     ZHar    G    T        0      0        2 
   3   chr3_60686666   Sample    G    T        1      2        2 
   3   chr3_60688268     AAsi    C    G        0      0        2 
   3   chr3_60688268     AKia    C    G        0      0        2 
   3   chr3_60688268     AOna    C    G        0      0        2 
   3   chr3_60688268     ASom    C    G        0      0        2 
   3   chr3_60688268     HCab    C    G        0      0        2 
   3   chr3_60688268     HPrz    C    G        0      0        2 
   3   chr3_60688268     ZBoe    C    G        0      0        2 
   3   chr3_60688268     ZGre    C    G      0.5      1        2 
   3   chr3_60688268     ZHar    C    G        0      0        2 
   3   chr3_60688268   Sample    C    G        0      0        2 
   3   chr3_60699456     AAsi    G    A        0      0        2 
   3   chr3_60699456     AKia    G    A        0      0        2 
   3   chr3_60699456     AOna    G    A        0      0        2 
   3   chr3_60699456     ASom    G    A        0      0        2 
   3   chr3_60699456     HCab    G    A        0      0        2 
   3   chr3_60699456     HPrz    G    A        0      0        2 
   3   chr3_60699456     ZBoe    G    A        0      0        2 
   3   chr3_60699456     ZGre    G    A        0      0        2 
   3   chr3_60699456     ZHar    G    A        1      2        2 
   3   chr3_60699456   Sample    G    A        0      0        2 
   3   chr3_60704947     AAsi    G    A        0      0        2 
   3   chr3_60704947     AKia    G    A        0      0        2 
   3   chr3_60704947     AOna    G    A      0.5      1        2 
   3   chr3_60704947     ASom    G    A        0      0        2 
   3   chr3_60704947     HCab    G    A        0      0        2 
   3   chr3_60704947     HPrz    G    A        0      0        2 
   3   chr3_60704947     ZBoe    G    A        0      0        2 
   3   chr3_60704947     ZGre    G    A        0      0        2 
   3   chr3_60704947     ZHar    G    A        0      0        2 
   3   chr3_60704947   Sample    G    A        0      0        2 
   3   chr3_60712876     AAsi    T    C        0      0        2 
   3   chr3_60712876     AKia    T    C        0      0        2 
   3   chr3_60712876     AOna    T    C        0      0        2 
   3   chr3_60712876     ASom    T    C        0      0        2 
   3   chr3_60712876     HCab    T    C        0      0        2 
   3   chr3_60712876     HPrz    T    C        0      0        2 
   3   chr3_60712876     ZBoe    T    C        0      0        2 
   3   chr3_60712876     ZGre    T    C        0      0        2 
   3   chr3_60712876     ZHar    T    C        1      2        2 
   3   chr3_60712876   Sample    T    C        0      0        2 
   3   chr3_60713624     AAsi    A    G        0      0        2 
   3   chr3_60713624     AKia    A    G        0      0        2 
   3   chr3_60713624     AOna    A    G      0.5      1        2 
   3   chr3_60713624     ASom    A    G        0      0        2 
   3   chr3_60713624     HCab    A    G        0      0        2 
   3   chr3_60713624     HPrz    A    G        0      0        2 
   3   chr3_60713624     ZBoe    A    G        0      0        2 
   3   chr3_60713624     ZGre    A    G        0      0        2 
   3   chr3_60713624     ZHar    A    G        0      0        2 
   3   chr3_60713624   Sample    A    G        0      0        2 
   3   chr3_60715134     AAsi    G    C      0.5      1        2 
   3   chr3_60715134     AKia    G    C        0      0        2 
   3   chr3_60715134     AOna    G    C        0      0        2 
   3   chr3_60715134     ASom    G    C        0      0        2 
   3   chr3_60715134     HCab    G    C        0      0        2 
   3   chr3_60715134     HPrz    G    C        0      0        2 
   3   chr3_60715134     ZBoe    G    C        0      0        2 
   3   chr3_60715134     ZGre    G    C        0      0        2 
   3   chr3_60715134     ZHar    G    C        0      0        2 
   3   chr3_60715134   Sample    G    C        0      0        2 
   3   chr3_60718635     AAsi    T    C        0      0        2 
   3   chr3_60718635     AKia    T    C        0      0        2 
   3   chr3_60718635     AOna    T    C        0      0        2 
   3   chr3_60718635     ASom    T    C        1      2        2 
   3   chr3_60718635     HCab    T    C        0      0        2 
   3   chr3_60718635     HPrz    T    C        0      0        2 
   3   chr3_60718635     ZBoe    T    C        0      0        2 
   3   chr3_60718635     ZGre    T    C        0      0        2 
   3   chr3_60718635     ZHar    T    C        0      0        2 
   3   chr3_60718635   Sample    T    C        0      0        2 
   3   chr3_60728550     AAsi    C    T        0      0        2 
   3   chr3_60728550     AKia    C    T        0      0        2 
   3   chr3_60728550     AOna    C    T      0.5      1        2 
   3   chr3_60728550     ASom    C    T        0      0        2 
   3   chr3_60728550     HCab    C    T        0      0        2 
   3   chr3_60728550     HPrz    C    T        0      0        2 
   3   chr3_60728550     ZBoe    C    T        0      0        2 
   3   chr3_60728550     ZGre    C    T        0      0        2 
   3   chr3_60728550     ZHar    C    T        0      0        2 
   3   chr3_60728550   Sample    C    T        0      0        2 
   3   chr3_60730523     AAsi    C    A        0      0        2 
   3   chr3_60730523     AKia    C    A        0      0        2 
   3   chr3_60730523     AOna    C    A      0.5      1        2 
   3   chr3_60730523     ASom    C    A        0      0        2 
   3   chr3_60730523     HCab    C    A        0      0        2 
   3   chr3_60730523     HPrz    C    A        0      0        2 
   3   chr3_60730523     ZBoe    C    A        0      0        2 
   3   chr3_60730523     ZGre    C    A        0      0        2 
   3   chr3_60730523     ZHar    C    A        0      0        2 
   3   chr3_60730523   Sample    C    A        0      0        2 
   3   chr3_60738270     AAsi    A    G        0      0        2 
   3   chr3_60738270     AKia    A    G        0      0        2 
   3   chr3_60738270     AOna    A    G      0.5      1        2 
   3   chr3_60738270     ASom    A    G        0      0        2 
   3   chr3_60738270     HCab    A    G        0      0        2 
   3   chr3_60738270     HPrz    A    G        0      0        2 
   3   chr3_60738270     ZBoe    A    G        0      0        2 
   3   chr3_60738270     ZGre    A    G        0      0        2 
   3   chr3_60738270     ZHar    A    G        0      0        2 
   3   chr3_60738270   Sample    A    G        0      0        2 
   3   chr3_60750151     AAsi    T    C        0      0        2 
   3   chr3_60750151     AKia    T    C      0.5      1        2 
   3   chr3_60750151     AOna    T    C        0      0        2 
   3   chr3_60750151     ASom    T    C        0      0        2 
   3   chr3_60750151     HCab    T    C        0      0        2 
   3   chr3_60750151     HPrz    T    C        0      0        2 
   3   chr3_60750151     ZBoe    T    C        0      0        2 
   3   chr3_60750151     ZGre    T    C      0.5      1        2 
   3   chr3_60750151     ZHar    T    C        0      0        2 
   3   chr3_60750151   Sample    T    C        0      0        2 
   3   chr3_60752413     AAsi    G    A        0      0        2 
   3   chr3_60752413     AKia    G    A        0      0        2 
   3   chr3_60752413     AOna    G    A      0.5      1        2 
   3   chr3_60752413     ASom    G    A        0      0        2 
   3   chr3_60752413     HCab    G    A        0      0        2 
   3   chr3_60752413     HPrz    G    A        0      0        2 
   3   chr3_60752413     ZBoe    G    A        0      0        2 
   3   chr3_60752413     ZGre    G    A        0      0        2 
   3   chr3_60752413     ZHar    G    A        0      0        2 
   3   chr3_60752413   Sample    G    A        0      0        2 
   3   chr3_60757205     AAsi    A    G        0      0        2 
   3   chr3_60757205     AKia    A    G        0      0        2 
   3   chr3_60757205     AOna    A    G        0      0        2 
   3   chr3_60757205     ASom    A    G        0      0        2 
   3   chr3_60757205     HCab    A    G        0      0        2 
   3   chr3_60757205     HPrz    A    G        0      0        2 
   3   chr3_60757205     ZBoe    A    G      0.5      1        2 
   3   chr3_60757205     ZGre    A    G        0      0        2 
   3   chr3_60757205     ZHar    A    G        0      0        2 
   3   chr3_60757205   Sample    A    G        0      0        2 
   3   chr3_60758670     AAsi    A    T        0      0        2 
   3   chr3_60758670     AKia    A    T        0      0        2 
   3   chr3_60758670     AOna    A    T      0.5      1        2 
   3   chr3_60758670     ASom    A    T        0      0        2 
   3   chr3_60758670     HCab    A    T        0      0        2 
   3   chr3_60758670     HPrz    A    T        0      0        2 
   3   chr3_60758670     ZBoe    A    T        0      0        2 
   3   chr3_60758670     ZGre    A    T        0      0        2 
   3   chr3_60758670     ZHar    A    T        0      0        2 
   3   chr3_60758670   Sample    A    T        0      0        2 
   3   chr3_60762532     AAsi    C    T        0      0        2 
   3   chr3_60762532     AKia    C    T        0      0        2 
   3   chr3_60762532     AOna    C    T        0      0        2 
   3   chr3_60762532     ASom    C    T        0      0        2 
   3   chr3_60762532     HCab    C    T        0      0        2 
   3   chr3_60762532     HPrz    C    T        0      0        2 
   3   chr3_60762532     ZBoe    C    T        1      2        2 
   3   chr3_60762532     ZGre    C    T        1      2        2 
   3   chr3_60762532     ZHar    C    T        0      0        2 
   3   chr3_60762532   Sample    C    T        0      0        2 
   3   chr3_60762768     AAsi    G    C        0      0        2 
   3   chr3_60762768     AKia    G    C        0      0        2 
   3   chr3_60762768     AOna    G    C        0      0        2 
   3   chr3_60762768     ASom    G    C        0      0        2 
   3   chr3_60762768     HCab    G    C        1      2        2 
   3   chr3_60762768     HPrz    G    C        1      2        2 
   3   chr3_60762768     ZBoe    G    C        0      0        2 
   3   chr3_60762768     ZGre    G    C        0      0        2 
   3   chr3_60762768     ZHar    G    C        0      0        2 
   3   chr3_60762768   Sample    G    C        0      0        2 
   3   chr3_60763846     AAsi    G    T        0      0        2 
   3   chr3_60763846     AKia    G    T        0      0        2 
   3   chr3_60763846     AOna    G    T        0      0        2 
   3   chr3_60763846     ASom    G    T        0      0        2 
   3   chr3_60763846     HCab    G    T        1      2        2 
   3   chr3_60763846     HPrz    G    T        1      2        2 
   3   chr3_60763846     ZBoe    G    T        0      0        2 
   3   chr3_60763846     ZGre    G    T        0      0        2 
   3   chr3_60763846     ZHar    G    T        0      0        2 
   3   chr3_60763846   Sample    G    T        0      0        2 
   3   chr3_60765516     AAsi    C    T        0      0        2 
   3   chr3_60765516     AKia    C    T        0      0        2 
   3   chr3_60765516     AOna    C    T        0      0        2 
   3   chr3_60765516     ASom    C    T        0      0        2 
   3   chr3_60765516     HCab    C    T        0      0        2 
   3   chr3_60765516     HPrz    C    T        0      0        2 
   3   chr3_60765516     ZBoe    C    T        1      2        2 
   3   chr3_60765516     ZGre    C    T        0      0        2 
   3   chr3_60765516     ZHar    C    T        0      0        2 
   3   chr3_60765516   Sample    C    T        0      0        2 
   3   chr3_60771214     AAsi    T    C        0      0        2 
   3   chr3_60771214     AKia    T    C        0      0        2 
   3   chr3_60771214     AOna    T    C        0      0        2 
   3   chr3_60771214     ASom    T    C        0      0        2 
   3   chr3_60771214     HCab    T    C        0      0        2 
   3   chr3_60771214     HPrz    T    C        0      0        2 
   3   chr3_60771214     ZBoe    T    C      0.5      1        2 
   3   chr3_60771214     ZGre    T    C        0      0        2 
   3   chr3_60771214     ZHar    T    C        0      0        2 
   3   chr3_60771214   Sample    T    C        0      0        2 
   3   chr3_60772446     AAsi    C    T        0      0        2 
   3   chr3_60772446     AKia    C    T        0      0        2 
   3   chr3_60772446     AOna    C    T        0      0        2 
   3   chr3_60772446     ASom    C    T        1      2        2 
   3   chr3_60772446     HCab    C    T        0      0        2 
   3   chr3_60772446     HPrz    C    T        0      0        2 
   3   chr3_60772446     ZBoe    C    T        0      0        2 
   3   chr3_60772446     ZGre    C    T        0      0        2 
   3   chr3_60772446     ZHar    C    T        0      0        2 
   3   chr3_60772446   Sample    C    T        0      0        2 
   3   chr3_60783926     AAsi    A    G        0      0        2 
   3   chr3_60783926     AKia    A    G        0      0        2 
   3   chr3_60783926     AOna    A    G        0      0        2 
   3   chr3_60783926     ASom    A    G        0      0        2 
   3   chr3_60783926     HCab    A    G        1      2        2 
   3   chr3_60783926     HPrz    A    G        1      2        2 
   3   chr3_60783926     ZBoe    A    G        0      0        2 
   3   chr3_60783926     ZGre    A    G        0      0        2 
   3   chr3_60783926     ZHar    A    G        0      0        2 
   3   chr3_60783926   Sample    A    G        0      0        2 
   3   chr3_60786078     AAsi    G    A        0      0        2 
   3   chr3_60786078     AKia    G    A        0      0        2 
   3   chr3_60786078     AOna    G    A        0      0        2 
   3   chr3_60786078     ASom    G    A        0      0        2 
   3   chr3_60786078     HCab    G    A        1      2        2 
   3   chr3_60786078     HPrz    G    A        1      2        2 
   3   chr3_60786078     ZBoe    G    A        0      0        2 
   3   chr3_60786078     ZGre    G    A        0      0        2 
   3   chr3_60786078     ZHar    G    A        0      0        2 
   3   chr3_60786078   Sample    G    A        0      0        2 
   3   chr3_60789486     AAsi    A    G        0      0        2 
   3   chr3_60789486     AKia    A    G        0      0        2 
   3   chr3_60789486     AOna    A    G        0      0        2 
   3   chr3_60789486     ASom    A    G        0      0        2 
   3   chr3_60789486     HCab    A    G      0.5      1        2 
   3   chr3_60789486     HPrz    A    G        0      0        2 
   3   chr3_60789486     ZBoe    A    G        0      0        2 
   3   chr3_60789486     ZGre    A    G        0      0        2 
   3   chr3_60789486     ZHar    A    G        0      0        2 
   3   chr3_60789486   Sample    A    G        0      0        2 
   3   chr3_60800838     AAsi    G    C        0      0        2 
   3   chr3_60800838     AKia    G    C        0      0        2 
   3   chr3_60800838     AOna    G    C        0      0        2 
   3   chr3_60800838     ASom    G    C        0      0        2 
   3   chr3_60800838     HCab    G    C        0      0        2 
   3   chr3_60800838     HPrz    G    C        0      0        2 
   3   chr3_60800838     ZBoe    G    C      0.5      1        2 
   3   chr3_60800838     ZGre    G    C        0      0        2 
   3   chr3_60800838     ZHar    G    C        0      0        2 
   3   chr3_60800838   Sample    G    C        0      0        2 
   3   chr3_60807373     AAsi    T    C        0      0        2 
   3   chr3_60807373     AKia    T    C        0      0        2 
   3   chr3_60807373     AOna    T    C        0      0        2 
   3   chr3_60807373     ASom    T    C        0      0        2 
   3   chr3_60807373     HCab    T    C        0      0        2 
   3   chr3_60807373     HPrz    T    C        0      0        2 
   3   chr3_60807373     ZBoe    T    C        0      0        2 
   3   chr3_60807373     ZGre    T    C      0.5      1        2 
   3   chr3_60807373     ZHar    T    C        0      0        2 
   3   chr3_60807373   Sample    T    C        0      0        2 
   3   chr3_60807630     AAsi    T    C        0      0        2 
   3   chr3_60807630     AKia    T    C        0      0        2 
   3   chr3_60807630     AOna    T    C        0      0        2 
   3   chr3_60807630     ASom    T    C        0      0        2 
   3   chr3_60807630     HCab    T    C        0      0        2 
   3   chr3_60807630     HPrz    T    C        0      0        2 
   3   chr3_60807630     ZBoe    T    C      0.5      1        2 
   3   chr3_60807630     ZGre    T    C        0      0        2 
   3   chr3_60807630     ZHar    T    C        0      0        2 
   3   chr3_60807630   Sample    T    C        0      0        2 
   3   chr3_60810128     AAsi    T    C        0      0        2 
   3   chr3_60810128     AKia    T    C        0      0        2 
   3   chr3_60810128     AOna    T    C        0      0        2 
   3   chr3_60810128     ASom    T    C        0      0        2 
   3   chr3_60810128     HCab    T    C        1      2        2 
   3   chr3_60810128     HPrz    T    C        1      2        2 
   3   chr3_60810128     ZBoe    T    C        0      0        2 
   3   chr3_60810128     ZGre    T    C        0      0        2 
   3   chr3_60810128     ZHar    T    C        0      0        2 
   3   chr3_60810128   Sample    T    C        0      0        2 
   3   chr3_60819239     AAsi    G    T        0      0        2 
   3   chr3_60819239     AKia    G    T        0      0        2 
   3   chr3_60819239     AOna    G    T        0      0        2 
   3   chr3_60819239     ASom    G    T        0      0        2 
   3   chr3_60819239     HCab    G    T        1      2        2 
   3   chr3_60819239     HPrz    G    T        0      0        2 
   3   chr3_60819239     ZBoe    G    T        0      0        2 
   3   chr3_60819239     ZGre    G    T        0      0        2 
   3   chr3_60819239     ZHar    G    T        0      0        2 
   3   chr3_60819239   Sample    G    T        0      0        2 
   3   chr3_60821828     AAsi    A    G        0      0        2 
   3   chr3_60821828     AKia    A    G        0      0        2 
   3   chr3_60821828     AOna    A    G        0      0        2 
   3   chr3_60821828     ASom    A    G        0      0        2 
   3   chr3_60821828     HCab    A    G        0      0        2 
   3   chr3_60821828     HPrz    A    G      0.5      1        2 
   3   chr3_60821828     ZBoe    A    G        0      0        2 
   3   chr3_60821828     ZGre    A    G        0      0        2 
   3   chr3_60821828     ZHar    A    G        0      0        2 
   3   chr3_60821828   Sample    A    G        0      0        2 
   3   chr3_60826577     AAsi    T    C        0      0        2 
   3   chr3_60826577     AKia    T    C        0      0        2 
   3   chr3_60826577     AOna    T    C        0      0        2 
   3   chr3_60826577     ASom    T    C        0      0        2 
   3   chr3_60826577     HCab    T    C        0      0        2 
   3   chr3_60826577     HPrz    T    C        0      0        2 
   3   chr3_60826577     ZBoe    T    C      0.5      1        2 
   3   chr3_60826577     ZGre    T    C        0      0        2 
   3   chr3_60826577     ZHar    T    C        0      0        2 
   3   chr3_60826577   Sample    T    C        0      0        2 
   3   chr3_60831298     AAsi    C    G        0      0        2 
   3   chr3_60831298     AKia    C    G        0      0        2 
   3   chr3_60831298     AOna    C    G      0.5      1        2 
   3   chr3_60831298     ASom    C    G        0      0        2 
   3   chr3_60831298     HCab    C    G        0      0        2 
   3   chr3_60831298     HPrz    C    G        0      0        2 
   3   chr3_60831298     ZBoe    C    G        0      0        2 
   3   chr3_60831298     ZGre    C    G        0      0        2 
   3   chr3_60831298     ZHar    C    G        0      0        2 
   3   chr3_60831298   Sample    C    G        0      0        2 
   3   chr3_60842087     AAsi    A    G        0      0        2 
   3   chr3_60842087     AKia    A    G        0      0        2 
   3   chr3_60842087     AOna    A    G      0.5      1        2 
   3   chr3_60842087     ASom    A    G        0      0        2 
   3   chr3_60842087     HCab    A    G        0      0        2 
   3   chr3_60842087     HPrz    A    G        0      0        2 
   3   chr3_60842087     ZBoe    A    G        0      0        2 
   3   chr3_60842087     ZGre    A    G        0      0        2 
   3   chr3_60842087     ZHar    A    G        0      0        2 
   3   chr3_60842087   Sample    A    G        0      0        2 
   3   chr3_60842124     AAsi    G    A        0      0        2 
   3   chr3_60842124     AKia    G    A        1      2        2 
   3   chr3_60842124     AOna    G    A        0      0        2 
   3   chr3_60842124     ASom    G    A        0      0        2 
   3   chr3_60842124     HCab    G    A        0      0        2 
   3   chr3_60842124     HPrz    G    A        0      0        2 
   3   chr3_60842124     ZBoe    G    A        0      0        2 
   3   chr3_60842124     ZGre    G    A        0      0        2 
   3   chr3_60842124     ZHar    G    A        0      0        2 
   3   chr3_60842124   Sample    G    A        0      0        2 
   3   chr3_60843912     AAsi    A    G      0.5      1        2 
   3   chr3_60843912     AKia    A    G        0      0        2 
   3   chr3_60843912     AOna    A    G        0      0        2 
   3   chr3_60843912     ASom    A    G        0      0        2 
   3   chr3_60843912     HCab    A    G        0      0        2 
   3   chr3_60843912     HPrz    A    G        0      0        2 
   3   chr3_60843912     ZBoe    A    G        0      0        2 
   3   chr3_60843912     ZGre    A    G        0      0        2 
   3   chr3_60843912     ZHar    A    G        0      0        2 
   3   chr3_60843912   Sample    A    G        0      0        2 
   3   chr3_60855197     AAsi    C    T        0      0        2 
   3   chr3_60855197     AKia    C    T        0      0        2 
   3   chr3_60855197     AOna    C    T        0      0        2 
   3   chr3_60855197     ASom    C    T        0      0        2 
   3   chr3_60855197     HCab    C    T        1      2        2 
   3   chr3_60855197     HPrz    C    T        1      2        2 
   3   chr3_60855197     ZBoe    C    T        0      0        2 
   3   chr3_60855197     ZGre    C    T        0      0        2 
   3   chr3_60855197     ZHar    C    T        0      0        2 
   3   chr3_60855197   Sample    C    T        0      0        2 
   3   chr3_60857041     AAsi    G    A        0      0        2 
   3   chr3_60857041     AKia    G    A        0      0        2 
   3   chr3_60857041     AOna    G    A        0      0        2 
   3   chr3_60857041     ASom    G    A        0      0        2 
   3   chr3_60857041     HCab    G    A        1      2        2 
   3   chr3_60857041     HPrz    G    A        1      2        2 
   3   chr3_60857041     ZBoe    G    A        0      0        2 
   3   chr3_60857041     ZGre    G    A        0      0        2 
   3   chr3_60857041     ZHar    G    A        0      0        2 
   3   chr3_60857041   Sample    G    A        0      0        2 
   3   chr3_60857876     AAsi    G    C        0      0        2 
   3   chr3_60857876     AKia    G    C        0      0        2 
   3   chr3_60857876     AOna    G    C        0      0        2 
   3   chr3_60857876     ASom    G    C        0      0        2 
   3   chr3_60857876     HCab    G    C        0      0        2 
   3   chr3_60857876     HPrz    G    C        0      0        2 
   3   chr3_60857876     ZBoe    G    C        0      0        2 
   3   chr3_60857876     ZGre    G    C        1      2        2 
   3   chr3_60857876     ZHar    G    C        0      0        2 
   3   chr3_60857876   Sample    G    C        0      0        2 
   3   chr3_60859486     AAsi    G    A        0      0        2 
   3   chr3_60859486     AKia    G    A        0      0        2 
   3   chr3_60859486     AOna    G    A        0      0        2 
   3   chr3_60859486     ASom    G    A        0      0        2 
   3   chr3_60859486     HCab    G    A      0.5      1        2 
   3   chr3_60859486     HPrz    G    A        0      0        2 
   3   chr3_60859486     ZBoe    G    A        0      0        2 
   3   chr3_60859486     ZGre    G    A        0      0        2 
   3   chr3_60859486     ZHar    G    A        0      0        2 
   3   chr3_60859486   Sample    G    A        0      0        2 
   3   chr3_60860334     AAsi    C    A        0      0        2 
   3   chr3_60860334     AKia    C    A        0      0        2 
   3   chr3_60860334     AOna    C    A        0      0        2 
   3   chr3_60860334     ASom    C    A        0      0        2 
   3   chr3_60860334     HCab    C    A        0      0        2 
   3   chr3_60860334     HPrz    C    A        0      0        2 
   3   chr3_60860334     ZBoe    C    A      0.5      1        2 
   3   chr3_60860334     ZGre    C    A        0      0        2 
   3   chr3_60860334     ZHar    C    A        0      0        2 
   3   chr3_60860334   Sample    C    A        0      0        2 
   3   chr3_60861536     AAsi    A    G        0      0        2 
   3   chr3_60861536     AKia    A    G        0      0        2 
   3   chr3_60861536     AOna    A    G        0      0        2 
   3   chr3_60861536     ASom    A    G        0      0        2 
   3   chr3_60861536     HCab    A    G      0.5      1        2 
   3   chr3_60861536     HPrz    A    G        0      0        2 
   3   chr3_60861536     ZBoe    A    G        0      0        2 
   3   chr3_60861536     ZGre    A    G        0      0        2 
   3   chr3_60861536     ZHar    A    G        0      0        2 
   3   chr3_60861536   Sample    A    G        0      0        2 
   3   chr3_60863265     AAsi    C    T        0      0        2 
   3   chr3_60863265     AKia    C    T        0      0        2 
   3   chr3_60863265     AOna    C    T        0      0        2 
   3   chr3_60863265     ASom    C    T        0      0        2 
   3   chr3_60863265     HCab    C    T        1      2        2 
   3   chr3_60863265     HPrz    C    T        1      2        2 
   3   chr3_60863265     ZBoe    C    T        0      0        2 
   3   chr3_60863265     ZGre    C    T        0      0        2 
   3   chr3_60863265     ZHar    C    T        0      0        2 
   3   chr3_60863265   Sample    C    T        0      0        2 
   3   chr3_60869551     AAsi    G    T        0      0        2 
   3   chr3_60869551     AKia    G    T        1      2        2 
   3   chr3_60869551     AOna    G    T      0.5      1        2 
   3   chr3_60869551     ASom    G    T        0      0        2 
   3   chr3_60869551     HCab    G    T        0      0        2 
   3   chr3_60869551     HPrz    G    T        0      0        2 
   3   chr3_60869551     ZBoe    G    T        0      0        2 
   3   chr3_60869551     ZGre    G    T        0      0        2 
   3   chr3_60869551     ZHar    G    T        0      0        2 
   3   chr3_60869551   Sample    G    T        0      0        2 
   3   chr3_60870023     AAsi    C    T        0      0        2 
   3   chr3_60870023     AKia    C    T        0      0        2 
   3   chr3_60870023     AOna    C    T        0      0        2 
   3   chr3_60870023     ASom    C    T        0      0        2 
   3   chr3_60870023     HCab    C    T        0      0        2 
   3   chr3_60870023     HPrz    C    T      0.5      1        2 
   3   chr3_60870023     ZBoe    C    T        0      0        2 
   3   chr3_60870023     ZGre    C    T        0      0        2 
   3   chr3_60870023     ZHar    C    T        0      0        2 
   3   chr3_60870023   Sample    C    T        0      0        2 
   3   chr3_60872060     AAsi    A    G        0      0        2 
   3   chr3_60872060     AKia    A    G        0      0        2 
   3   chr3_60872060     AOna    A    G        0      0        2 
   3   chr3_60872060     ASom    A    G        0      0        2 
   3   chr3_60872060     HCab    A    G        1      2        2 
   3   chr3_60872060     HPrz    A    G        1      2        2 
   3   chr3_60872060     ZBoe    A    G        0      0        2 
   3   chr3_60872060     ZGre    A    G        0      0        2 
   3   chr3_60872060     ZHar    A    G        0      0        2 
   3   chr3_60872060   Sample    A    G        0      0        2 
   3   chr3_60872689     AAsi    G    A        0      0        2 
   3   chr3_60872689     AKia    G    A        0      0        2 
   3   chr3_60872689     AOna    G    A      0.5      1        2 
   3   chr3_60872689     ASom    G    A        0      0        2 
   3   chr3_60872689     HCab    G    A        0      0        2 
   3   chr3_60872689     HPrz    G    A        0      0        2 
   3   chr3_60872689     ZBoe    G    A      0.5      1        2 
   3   chr3_60872689     ZGre    G    A        0      0        2 
   3   chr3_60872689     ZHar    G    A        0      0        2 
   3   chr3_60872689   Sample    G    A        0      0        2 
   3   chr3_60873698     AAsi    G    C        0      0        2 
   3   chr3_60873698     AKia    G    C        0      0        2 
   3   chr3_60873698     AOna    G    C        0      0        2 
   3   chr3_60873698     ASom    G    C        0      0        2 
   3   chr3_60873698     HCab    G    C        0      0        2 
   3   chr3_60873698     HPrz    G    C        0      0        2 
   3   chr3_60873698     ZBoe    G    C      0.5      1        2 
   3   chr3_60873698     ZGre    G    C        0      0        2 
   3   chr3_60873698     ZHar    G    C        0      0        2 
   3   chr3_60873698   Sample    G    C        0      0        2 
   3   chr3_60876011     AAsi    T    C        0      0        2 
   3   chr3_60876011     AKia    T    C        0      0        2 
   3   chr3_60876011     AOna    T    C        0      0        2 
   3   chr3_60876011     ASom    T    C        0      0        2 
   3   chr3_60876011     HCab    T    C        0      0        2 
   3   chr3_60876011     HPrz    T    C        0      0        2 
   3   chr3_60876011     ZBoe    T    C        0      0        2 
   3   chr3_60876011     ZGre    T    C        1      2        2 
   3   chr3_60876011     ZHar    T    C        1      2        2 
   3   chr3_60876011   Sample    T    C        0      0        2 
   3   chr3_60877675     AAsi    A    G        0      0        2 
   3   chr3_60877675     AKia    A    G        0      0        2 
   3   chr3_60877675     AOna    A    G        0      0        2 
   3   chr3_60877675     ASom    A    G        0      0        2 
   3   chr3_60877675     HCab    A    G      0.5      1        2 
   3   chr3_60877675     HPrz    A    G      0.5      1        2 
   3   chr3_60877675     ZBoe    A    G        0      0        2 
   3   chr3_60877675     ZGre    A    G        0      0        2 
   3   chr3_60877675     ZHar    A    G        0      0        2 
   3   chr3_60877675   Sample    A    G        0      0        2 
   3   chr3_60883641     AAsi    C    G        0      0        2 
   3   chr3_60883641     AKia    C    G        0      0        2 
   3   chr3_60883641     AOna    C    G        0      0        2 
   3   chr3_60883641     ASom    C    G        0      0        2 
   3   chr3_60883641     HCab    C    G        0      0        2 
   3   chr3_60883641     HPrz    C    G        0      0        2 
   3   chr3_60883641     ZBoe    C    G        0      0        2 
   3   chr3_60883641     ZGre    C    G      0.5      1        2 
   3   chr3_60883641     ZHar    C    G        0      0        2 
   3   chr3_60883641   Sample    C    G        0      0        2 
   3   chr3_60884575     AAsi    C    T        0      0        2 
   3   chr3_60884575     AKia    C    T        0      0        2 
   3   chr3_60884575     AOna    C    T        0      0        2 
   3   chr3_60884575     ASom    C    T        0      0        2 
   3   chr3_60884575     HCab    C    T        1      2        2 
   3   chr3_60884575     HPrz    C    T        1      2        2 
   3   chr3_60884575     ZBoe    C    T        0      0        2 
   3   chr3_60884575     ZGre    C    T        0      0        2 
   3   chr3_60884575     ZHar    C    T        1      2        2 
   3   chr3_60884575   Sample    C    T        0      0        2 
   3   chr3_60892272     AAsi    G    C        0      0        2 
   3   chr3_60892272     AKia    G    C        0      0        2 
   3   chr3_60892272     AOna    G    C        0      0        2 
   3   chr3_60892272     ASom    G    C        0      0        2 
   3   chr3_60892272     HCab    G    C        0      0        2 
   3   chr3_60892272     HPrz    G    C        0      0        2 
   3   chr3_60892272     ZBoe    G    C        0      0        2 
   3   chr3_60892272     ZGre    G    C        0      0        2 
   3   chr3_60892272     ZHar    G    C        1      2        2 
   3   chr3_60892272   Sample    G    C        0      0        2 
   3   chr3_60892340     AAsi    C    A        0      0        2 
   3   chr3_60892340     AKia    C    A        0      0        2 
   3   chr3_60892340     AOna    C    A        0      0        2 
   3   chr3_60892340     ASom    C    A        0      0        2 
   3   chr3_60892340     HCab    C    A        0      0        2 
   3   chr3_60892340     HPrz    C    A        0      0        2 
   3   chr3_60892340     ZBoe    C    A        0      0        2 
   3   chr3_60892340     ZGre    C    A        0      0        2 
   3   chr3_60892340     ZHar    C    A        1      2        2 
   3   chr3_60892340   Sample    C    A        0      0        2 
   3   chr3_60892845     AAsi    G    T        0      0        2 
   3   chr3_60892845     AKia    G    T        0      0        2 
   3   chr3_60892845     AOna    G    T        0      0        2 
   3   chr3_60892845     ASom    G    T        1      2        2 
   3   chr3_60892845     HCab    G    T        0      0        2 
   3   chr3_60892845     HPrz    G    T        0      0        2 
   3   chr3_60892845     ZBoe    G    T        0      0        2 
   3   chr3_60892845     ZGre    G    T        0      0        2 
   3   chr3_60892845     ZHar    G    T        0      0        2 
   3   chr3_60892845   Sample    G    T        0      0        2 
   3   chr3_60893238     AAsi    A    G        0      0        2 
   3   chr3_60893238     AKia    A    G        0      0        2 
   3   chr3_60893238     AOna    A    G        0      0        2 
   3   chr3_60893238     ASom    A    G        0      0        2 
   3   chr3_60893238     HCab    A    G        1      2        2 
   3   chr3_60893238     HPrz    A    G        1      2        2 
   3   chr3_60893238     ZBoe    A    G        0      0        2 
   3   chr3_60893238     ZGre    A    G        0      0        2 
   3   chr3_60893238     ZHar    A    G        0      0        2 
   3   chr3_60893238   Sample    A    G        0      0        2 
   3   chr3_60895804     AAsi    A    G        0      0        2 
   3   chr3_60895804     AKia    A    G        0      0        2 
   3   chr3_60895804     AOna    A    G        0      0        2 
   3   chr3_60895804     ASom    A    G        0      0        2 
   3   chr3_60895804     HCab    A    G        0      0        2 
   3   chr3_60895804     HPrz    A    G        0      0        2 
   3   chr3_60895804     ZBoe    A    G        0      0        2 
   3   chr3_60895804     ZGre    A    G        0      0        2 
   3   chr3_60895804     ZHar    A    G        1      2        2 
   3   chr3_60895804   Sample    A    G        0      0        2 
   3   chr3_60897093     AAsi    G    C        0      0        2 
   3   chr3_60897093     AKia    G    C        1      2        2 
   3   chr3_60897093     AOna    G    C      0.5      1        2 
   3   chr3_60897093     ASom    G    C        0      0        2 
   3   chr3_60897093     HCab    G    C        0      0        2 
   3   chr3_60897093     HPrz    G    C        0      0        2 
   3   chr3_60897093     ZBoe    G    C        1      2        2 
   3   chr3_60897093     ZGre    G    C        0      0        2 
   3   chr3_60897093     ZHar    G    C        0      0        2 
   3   chr3_60897093   Sample    G    C        0      0        2 
   3   chr3_60898317     AAsi    C    G        0      0        2 
   3   chr3_60898317     AKia    C    G        0      0        2 
   3   chr3_60898317     AOna    C    G        0      0        2 
   3   chr3_60898317     ASom    C    G        0      0        2 
   3   chr3_60898317     HCab    C    G        0      0        2 
   3   chr3_60898317     HPrz    C    G        0      0        2 
   3   chr3_60898317     ZBoe    C    G        0      0        2 
   3   chr3_60898317     ZGre    C    G        0      0        2 
   3   chr3_60898317     ZHar    C    G        1      2        2 
   3   chr3_60898317   Sample    C    G        0      0        2 
   3   chr3_60899784     AAsi    C    T      0.5      1        2 
   3   chr3_60899784     AKia    C    T        0      0        2 
   3   chr3_60899784     AOna    C    T        0      0        2 
   3   chr3_60899784     ASom    C    T        0      0        2 
   3   chr3_60899784     HCab    C    T        0      0        2 
   3   chr3_60899784     HPrz    C    T        0      0        2 
   3   chr3_60899784     ZBoe    C    T        0      0        2 
   3   chr3_60899784     ZGre    C    T        0      0        2 
   3   chr3_60899784     ZHar    C    T        0      0        2 
   3   chr3_60899784   Sample    C    T        0      0        2 
   3   chr3_60903246     AAsi    T    C        0      0        2 
   3   chr3_60903246     AKia    T    C        0      0        2 
   3   chr3_60903246     AOna    T    C        0      0        2 
   3   chr3_60903246     ASom    T    C        0      0        2 
   3   chr3_60903246     HCab    T    C        0      0        2 
   3   chr3_60903246     HPrz    T    C        0      0        2 
   3   chr3_60903246     ZBoe    T    C        1      2        2 
   3   chr3_60903246     ZGre    T    C        1      2        2 
   3   chr3_60903246     ZHar    T    C        1      2        2 
   3   chr3_60903246   Sample    T    C        0      0        2 
   3   chr3_60910720     AAsi    A    C        0      0        2 
   3   chr3_60910720     AKia    A    C        0      0        2 
   3   chr3_60910720     AOna    A    C        0      0        2 
   3   chr3_60910720     ASom    A    C        0      0        2 
   3   chr3_60910720     HCab    A    C        1      2        2 
   3   chr3_60910720     HPrz    A    C        1      2        2 
   3   chr3_60910720     ZBoe    A    C        0      0        2 
   3   chr3_60910720     ZGre    A    C        0      0        2 
   3   chr3_60910720     ZHar    A    C        0      0        2 
   3   chr3_60910720   Sample    A    C        0      0        2 
   3   chr3_60911339     AAsi    T    G        0      0        2 
   3   chr3_60911339     AKia    T    G        0      0        2 
   3   chr3_60911339     AOna    T    G      0.5      1        2 
   3   chr3_60911339     ASom    T    G        0      0        2 
   3   chr3_60911339     HCab    T    G        0      0        2 
   3   chr3_60911339     HPrz    T    G        0      0        2 
   3   chr3_60911339     ZBoe    T    G        0      0        2 
   3   chr3_60911339     ZGre    T    G        0      0        2 
   3   chr3_60911339     ZHar    T    G        0      0        2 
   3   chr3_60911339   Sample    T    G        0      0        2 
   3   chr3_60911929     AAsi    C    T        0      0        2 
   3   chr3_60911929     AKia    C    T        0      0        2 
   3   chr3_60911929     AOna    C    T        0      0        2 
   3   chr3_60911929     ASom    C    T        0      0        2 
   3   chr3_60911929     HCab    C    T      0.5      1        2 
   3   chr3_60911929     HPrz    C    T        0      0        2 
   3   chr3_60911929     ZBoe    C    T        0      0        2 
   3   chr3_60911929     ZGre    C    T        0      0        2 
   3   chr3_60911929     ZHar    C    T        0      0        2 
   3   chr3_60911929   Sample    C    T        0      0        2 
   3   chr3_60912749     AAsi    T    C        0      0        2 
   3   chr3_60912749     AKia    T    C        0      0        2 
   3   chr3_60912749     AOna    T    C        0      0        2 
   3   chr3_60912749     ASom    T    C        0      0        2 
   3   chr3_60912749     HCab    T    C        0      0        2 
   3   chr3_60912749     HPrz    T    C        0      0        2 
   3   chr3_60912749     ZBoe    T    C        1      2        2 
   3   chr3_60912749     ZGre    T    C        1      2        2 
   3   chr3_60912749     ZHar    T    C        1      2        2 
   3   chr3_60912749   Sample    T    C        0      0        2 
   3   chr3_60918071     AAsi    G    A        0      0        2 
   3   chr3_60918071     AKia    G    A        0      0        2 
   3   chr3_60918071     AOna    G    A        0      0        2 
   3   chr3_60918071     ASom    G    A        0      0        2 
   3   chr3_60918071     HCab    G    A        1      2        2 
   3   chr3_60918071     HPrz    G    A        1      2        2 
   3   chr3_60918071     ZBoe    G    A        0      0        2 
   3   chr3_60918071     ZGre    G    A        0      0        2 
   3   chr3_60918071     ZHar    G    A        0      0        2 
   3   chr3_60918071   Sample    G    A        0      0        2 
   3   chr3_60932307     AAsi    T    C        0      0        2 
   3   chr3_60932307     AKia    T    C        0      0        2 
   3   chr3_60932307     AOna    T    C        0      0        2 
   3   chr3_60932307     ASom    T    C        1      2        2 
   3   chr3_60932307     HCab    T    C        0      0        2 
   3   chr3_60932307     HPrz    T    C        0      0        2 
   3   chr3_60932307     ZBoe    T    C        0      0        2 
   3   chr3_60932307     ZGre    T    C        0      0        2 
   3   chr3_60932307     ZHar    T    C        0      0        2 
   3   chr3_60932307   Sample    T    C        0      0        2 
   3   chr3_60934549     AAsi    G    A        0      0        2 
   3   chr3_60934549     AKia    G    A      0.5      1        2 
   3   chr3_60934549     AOna    G    A        0      0        2 
   3   chr3_60934549     ASom    G    A        0      0        2 
   3   chr3_60934549     HCab    G    A        0      0        2 
   3   chr3_60934549     HPrz    G    A        0      0        2 
   3   chr3_60934549     ZBoe    G    A        0      0        2 
   3   chr3_60934549     ZGre    G    A        0      0        2 
   3   chr3_60934549     ZHar    G    A        0      0        2 
   3   chr3_60934549   Sample    G    A        0      0        2 
   3   chr3_60935091     AAsi    C    G        0      0        2 
   3   chr3_60935091     AKia    C    G      0.5      1        2 
   3   chr3_60935091     AOna    C    G        0      0        2 
   3   chr3_60935091     ASom    C    G        0      0        2 
   3   chr3_60935091     HCab    C    G        0      0        2 
   3   chr3_60935091     HPrz    C    G        0      0        2 
   3   chr3_60935091     ZBoe    C    G        0      0        2 
   3   chr3_60935091     ZGre    C    G        0      0        2 
   3   chr3_60935091     ZHar    C    G        0      0        2 
   3   chr3_60935091   Sample    C    G        0      0        2 
   3   chr3_60936531     AAsi    T    C        0      0        2 
   3   chr3_60936531     AKia    T    C        0      0        2 
   3   chr3_60936531     AOna    T    C        0      0        2 
   3   chr3_60936531     ASom    T    C        0      0        2 
   3   chr3_60936531     HCab    T    C        0      0        2 
   3   chr3_60936531     HPrz    T    C        0      0        2 
   3   chr3_60936531     ZBoe    T    C        0      0        2 
   3   chr3_60936531     ZGre    T    C      0.5      1        2 
   3   chr3_60936531     ZHar    T    C        0      0        2 
   3   chr3_60936531   Sample    T    C        0      0        2 
   3   chr3_60937065     AAsi    T    C        0      0        2 
   3   chr3_60937065     AKia    T    C        0      0        2 
   3   chr3_60937065     AOna    T    C        0      0        2 
   3   chr3_60937065     ASom    T    C        0      0        2 
   3   chr3_60937065     HCab    T    C        0      0        2 
   3   chr3_60937065     HPrz    T    C        0      0        2 
   3   chr3_60937065     ZBoe    T    C      0.5      1        2 
   3   chr3_60937065     ZGre    T    C        0      0        2 
   3   chr3_60937065     ZHar    T    C        0      0        2 
   3   chr3_60937065   Sample    T    C        0      0        2 
   3   chr3_60942705     AAsi    C    A        0      0        2 
   3   chr3_60942705     AKia    C    A        0      0        2 
   3   chr3_60942705     AOna    C    A        0      0        2 
   3   chr3_60942705     ASom    C    A        0      0        2 
   3   chr3_60942705     HCab    C    A        1      2        2 
   3   chr3_60942705     HPrz    C    A        1      2        2 
   3   chr3_60942705     ZBoe    C    A        0      0        2 
   3   chr3_60942705     ZGre    C    A        0      0        2 
   3   chr3_60942705     ZHar    C    A        0      0        2 
   3   chr3_60942705   Sample    C    A        0      0        2 
   3   chr3_60943603     AAsi    G    T        0      0        2 
   3   chr3_60943603     AKia    G    T        0      0        2 
   3   chr3_60943603     AOna    G    T        0      0        2 
   3   chr3_60943603     ASom    G    T        0      0        2 
   3   chr3_60943603     HCab    G    T        0      0        2 
   3   chr3_60943603     HPrz    G    T        0      0        2 
   3   chr3_60943603     ZBoe    G    T      0.5      1        2 
   3   chr3_60943603     ZGre    G    T        0      0        2 
   3   chr3_60943603     ZHar    G    T        0      0        2 
   3   chr3_60943603   Sample    G    T        0      0        2 
   3   chr3_60944139     AAsi    T    C        1      2        2 
   3   chr3_60944139     AKia    T    C        0      0        2 
   3   chr3_60944139     AOna    T    C        0      0        2 
   3   chr3_60944139     ASom    T    C        0      0        2 
   3   chr3_60944139     HCab    T    C        0      0        2 
   3   chr3_60944139     HPrz    T    C        0      0        2 
   3   chr3_60944139     ZBoe    T    C        0      0        2 
   3   chr3_60944139     ZGre    T    C        0      0        2 
   3   chr3_60944139     ZHar    T    C        0      0        2 
   3   chr3_60944139   Sample    T    C        1      2        2 
   3   chr3_60950331     AAsi    G    A        0      0        2 
   3   chr3_60950331     AKia    G    A        0      0        2 
   3   chr3_60950331     AOna    G    A        0      0        2 
   3   chr3_60950331     ASom    G    A        0      0        2 
   3   chr3_60950331     HCab    G    A        1      2        2 
   3   chr3_60950331     HPrz    G    A        1      2        2 
   3   chr3_60950331     ZBoe    G    A        0      0        2 
   3   chr3_60950331     ZGre    G    A        0      0        2 
   3   chr3_60950331     ZHar    G    A        0      0        2 
   3   chr3_60950331   Sample    G    A        0      0        2 
   3   chr3_60953375     AAsi    T    C        0      0        2 
   3   chr3_60953375     AKia    T    C        0      0        2 
   3   chr3_60953375     AOna    T    C        0      0        2 
   3   chr3_60953375     ASom    T    C        0      0        2 
   3   chr3_60953375     HCab    T    C        0      0        2 
   3   chr3_60953375     HPrz    T    C        0      0        2 
   3   chr3_60953375     ZBoe    T    C        0      0        2 
   3   chr3_60953375     ZGre    T    C      0.5      1        2 
   3   chr3_60953375     ZHar    T    C        0      0        2 
   3   chr3_60953375   Sample    T    C        0      0        2 
   3   chr3_60955225     AAsi    A    G        0      0        2 
   3   chr3_60955225     AKia    A    G        0      0        2 
   3   chr3_60955225     AOna    A    G        0      0        2 
   3   chr3_60955225     ASom    A    G        0      0        2 
   3   chr3_60955225     HCab    A    G        1      2        2 
   3   chr3_60955225     HPrz    A    G        1      2        2 
   3   chr3_60955225     ZBoe    A    G        0      0        2 
   3   chr3_60955225     ZGre    A    G        0      0        2 
   3   chr3_60955225     ZHar    A    G        0      0        2 
   3   chr3_60955225   Sample    A    G        0      0        2 
   3   chr3_60957016     AAsi    T    C      0.5      1        2 
   3   chr3_60957016     AKia    T    C        0      0        2 
   3   chr3_60957016     AOna    T    C        0      0        2 
   3   chr3_60957016     ASom    T    C        1      2        2 
   3   chr3_60957016     HCab    T    C        0      0        2 
   3   chr3_60957016     HPrz    T    C        0      0        2 
   3   chr3_60957016     ZBoe    T    C        0      0        2 
   3   chr3_60957016     ZGre    T    C        0      0        2 
   3   chr3_60957016     ZHar    T    C        0      0        2 
   3   chr3_60957016   Sample    T    C        0      0        2 
   3   chr3_60957681     AAsi    C    T        0      0        2 
   3   chr3_60957681     AKia    C    T        0      0        2 
   3   chr3_60957681     AOna    C    T        0      0        2 
   3   chr3_60957681     ASom    C    T        0      0        2 
   3   chr3_60957681     HCab    C    T        1      2        2 
   3   chr3_60957681     HPrz    C    T        1      2        2 
   3   chr3_60957681     ZBoe    C    T        0      0        2 
   3   chr3_60957681     ZGre    C    T        0      0        2 
   3   chr3_60957681     ZHar    C    T        0      0        2 
   3   chr3_60957681   Sample    C    T        0      0        2 
   3   chr3_60963644     AAsi    C    T        0      0        2 
   3   chr3_60963644     AKia    C    T        0      0        2 
   3   chr3_60963644     AOna    C    T        0      0        2 
   3   chr3_60963644     ASom    C    T        0      0        2 
   3   chr3_60963644     HCab    C    T        1      2        2 
   3   chr3_60963644     HPrz    C    T        1      2        2 
   3   chr3_60963644     ZBoe    C    T        0      0        2 
   3   chr3_60963644     ZGre    C    T        0      0        2 
   3   chr3_60963644     ZHar    C    T        0      0        2 
   3   chr3_60963644   Sample    C    T        0      0        2 
   3   chr3_60964318     AAsi    T    G        0      0        2 
   3   chr3_60964318     AKia    T    G        0      0        2 
   3   chr3_60964318     AOna    T    G      0.5      1        2 
   3   chr3_60964318     ASom    T    G        0      0        2 
   3   chr3_60964318     HCab    T    G        0      0        2 
   3   chr3_60964318     HPrz    T    G        0      0        2 
   3   chr3_60964318     ZBoe    T    G        0      0        2 
   3   chr3_60964318     ZGre    T    G        0      0        2 
   3   chr3_60964318     ZHar    T    G        0      0        2 
   3   chr3_60964318   Sample    T    G        0      0        2 
   3   chr3_60965142     AAsi    G    T        1      2        2 
   3   chr3_60965142     AKia    G    T      0.5      1        2 
   3   chr3_60965142     AOna    G    T        0      0        2 
   3   chr3_60965142     ASom    G    T        1      2        2 
   3   chr3_60965142     HCab    G    T        0      0        2 
   3   chr3_60965142     HPrz    G    T        0      0        2 
   3   chr3_60965142     ZBoe    G    T        0      0        2 
   3   chr3_60965142     ZGre    G    T        0      0        2 
   3   chr3_60965142     ZHar    G    T        0      0        2 
   3   chr3_60965142   Sample    G    T        1      2        2 
   3   chr3_60965183     AAsi    A    G        0      0        2 
   3   chr3_60965183     AKia    A    G        0      0        2 
   3   chr3_60965183     AOna    A    G        0      0        2 
   3   chr3_60965183     ASom    A    G        0      0        2 
   3   chr3_60965183     HCab    A    G        0      0        2 
   3   chr3_60965183     HPrz    A    G        0      0        2 
   3   chr3_60965183     ZBoe    A    G        1      2        2 
   3   chr3_60965183     ZGre    A    G        1      2        2 
   3   chr3_60965183     ZHar    A    G        0      0        2 
   3   chr3_60965183   Sample    A    G        0      0        2 
   3   chr3_60971355     AAsi    C    T      0.5      1        2 
   3   chr3_60971355     AKia    C    T        0      0        2 
   3   chr3_60971355     AOna    C    T        0      0        2 
   3   chr3_60971355     ASom    C    T        0      0        2 
   3   chr3_60971355     HCab    C    T        0      0        2 
   3   chr3_60971355     HPrz    C    T        0      0        2 
   3   chr3_60971355     ZBoe    C    T        0      0        2 
   3   chr3_60971355     ZGre    C    T        0      0        2 
   3   chr3_60971355     ZHar    C    T        0      0        2 
   3   chr3_60971355   Sample    C    T        0      0        2 
   3   chr3_60974983     AAsi    C    T        0      0        2 
   3   chr3_60974983     AKia    C    T        0      0        2 
   3   chr3_60974983     AOna    C    T        0      0        2 
   3   chr3_60974983     ASom    C    T        1      2        2 
   3   chr3_60974983     HCab    C    T        0      0        2 
   3   chr3_60974983     HPrz    C    T        0      0        2 
   3   chr3_60974983     ZBoe    C    T        0      0        2 
   3   chr3_60974983     ZGre    C    T        0      0        2 
   3   chr3_60974983     ZHar    C    T        0      0        2 
   3   chr3_60974983   Sample    C    T        0      0        2 
   3   chr3_60976005     AAsi    T    C        0      0        2 
   3   chr3_60976005     AKia    T    C        0      0        2 
   3   chr3_60976005     AOna    T    C        0      0        2 
   3   chr3_60976005     ASom    T    C        0      0        2 
   3   chr3_60976005     HCab    T    C        1      2        2 
   3   chr3_60976005     HPrz    T    C        1      2        2 
   3   chr3_60976005     ZBoe    T    C        0      0        2 
   3   chr3_60976005     ZGre    T    C        0      0        2 
   3   chr3_60976005     ZHar    T    C        0      0        2 
   3   chr3_60976005   Sample    T    C        0      0        2 
   3   chr3_60980208     AAsi    C    T        0      0        2 
   3   chr3_60980208     AKia    C    T        0      0        2 
   3   chr3_60980208     AOna    C    T        0      0        2 
   3   chr3_60980208     ASom    C    T        0      0        2 
   3   chr3_60980208     HCab    C    T        1      2        2 
   3   chr3_60980208     HPrz    C    T        1      2        2 
   3   chr3_60980208     ZBoe    C    T        0      0        2 
   3   chr3_60980208     ZGre    C    T        0      0        2 
   3   chr3_60980208     ZHar    C    T        0      0        2 
   3   chr3_60980208   Sample    C    T        0      0        2 
   3   chr3_60982401     AAsi    G    A        0      0        2 
   3   chr3_60982401     AKia    G    A        0      0        2 
   3   chr3_60982401     AOna    G    A        0      0        2 
   3   chr3_60982401     ASom    G    A        0      0        2 
   3   chr3_60982401     HCab    G    A        0      0        2 
   3   chr3_60982401     HPrz    G    A        0      0        2 
   3   chr3_60982401     ZBoe    G    A      0.5      1        2 
   3   chr3_60982401     ZGre    G    A        0      0        2 
   3   chr3_60982401     ZHar    G    A        0      0        2 
   3   chr3_60982401   Sample    G    A        0      0        2 
   3   chr3_60985803     AAsi    G    A        0      0        2 
   3   chr3_60985803     AKia    G    A        0      0        2 
   3   chr3_60985803     AOna    G    A        0      0        2 
   3   chr3_60985803     ASom    G    A        0      0        2 
   3   chr3_60985803     HCab    G    A        1      2        2 
   3   chr3_60985803     HPrz    G    A        1      2        2 
   3   chr3_60985803     ZBoe    G    A        0      0        2 
   3   chr3_60985803     ZGre    G    A        0      0        2 
   3   chr3_60985803     ZHar    G    A        0      0        2 
   3   chr3_60985803   Sample    G    A        0      0        2 
   3   chr3_60986797     AAsi    A    G        0      0        2 
   3   chr3_60986797     AKia    A    G        0      0        2 
   3   chr3_60986797     AOna    A    G        0      0        2 
   3   chr3_60986797     ASom    A    G        0      0        2 
   3   chr3_60986797     HCab    A    G        1      2        2 
   3   chr3_60986797     HPrz    A    G      0.5      1        2 
   3   chr3_60986797     ZBoe    A    G        0      0        2 
   3   chr3_60986797     ZGre    A    G        0      0        2 
   3   chr3_60986797     ZHar    A    G        0      0        2 
   3   chr3_60986797   Sample    A    G        0      0        2 
   3   chr3_61001818     AAsi    G    C        0      0        2 
   3   chr3_61001818     AKia    G    C        0      0        2 
   3   chr3_61001818     AOna    G    C        0      0        2 
   3   chr3_61001818     ASom    G    C        0      0        2 
   3   chr3_61001818     HCab    G    C      0.5      1        2 
   3   chr3_61001818     HPrz    G    C        0      0        2 
   3   chr3_61001818     ZBoe    G    C        0      0        2 
   3   chr3_61001818     ZGre    G    C        0      0        2 
   3   chr3_61001818     ZHar    G    C        0      0        2 
   3   chr3_61001818   Sample    G    C        0      0        2 
   3   chr3_61005544     AAsi    A    G        0      0        2 
   3   chr3_61005544     AKia    A    G        0      0        2 
   3   chr3_61005544     AOna    A    G        0      0        2 
   3   chr3_61005544     ASom    A    G        0      0        2 
   3   chr3_61005544     HCab    A    G        0      0        2 
   3   chr3_61005544     HPrz    A    G        0      0        2 
   3   chr3_61005544     ZBoe    A    G        0      0        2 
   3   chr3_61005544     ZGre    A    G        1      2        2 
   3   chr3_61005544     ZHar    A    G        0      0        2 
   3   chr3_61005544   Sample    A    G        0      0        2 
   3   chr3_61010978     AAsi    G    A        0      0        2 
   3   chr3_61010978     AKia    G    A        0      0        2 
   3   chr3_61010978     AOna    G    A        0      0        2 
   3   chr3_61010978     ASom    G    A        0      0        2 
   3   chr3_61010978     HCab    G    A        1      2        2 
   3   chr3_61010978     HPrz    G    A        1      2        2 
   3   chr3_61010978     ZBoe    G    A        0      0        2 
   3   chr3_61010978     ZGre    G    A        0      0        2 
   3   chr3_61010978     ZHar    G    A        0      0        2 
   3   chr3_61010978   Sample    G    A        0      0        2 
   3   chr3_61014916     AAsi    C    T      0.5      1        2 
   3   chr3_61014916     AKia    C    T        0      0        2 
   3   chr3_61014916     AOna    C    T        0      0        2 
   3   chr3_61014916     ASom    C    T        0      0        2 
   3   chr3_61014916     HCab    C    T        0      0        2 
   3   chr3_61014916     HPrz    C    T        0      0        2 
   3   chr3_61014916     ZBoe    C    T        0      0        2 
   3   chr3_61014916     ZGre    C    T        0      0        2 
   3   chr3_61014916     ZHar    C    T        0      0        2 
   3   chr3_61014916   Sample    C    T        0      0        2 
   3   chr3_61016092     AAsi    A    G        0      0        2 
   3   chr3_61016092     AKia    A    G        0      0        2 
   3   chr3_61016092     AOna    A    G        0      0        2 
   3   chr3_61016092     ASom    A    G        0      0        2 
   3   chr3_61016092     HCab    A    G        1      2        2 
   3   chr3_61016092     HPrz    A    G        1      2        2 
   3   chr3_61016092     ZBoe    A    G        0      0        2 
   3   chr3_61016092     ZGre    A    G        0      0        2 
   3   chr3_61016092     ZHar    A    G        1      2        2 
   3   chr3_61016092   Sample    A    G        0      0        2 
   3   chr3_61022357     AAsi    C    T        0      0        2 
   3   chr3_61022357     AKia    C    T        0      0        2 
   3   chr3_61022357     AOna    C    T        0      0        2 
   3   chr3_61022357     ASom    C    T        0      0        2 
   3   chr3_61022357     HCab    C    T        0      0        2 
   3   chr3_61022357     HPrz    C    T        0      0        2 
   3   chr3_61022357     ZBoe    C    T      0.5      1        2 
   3   chr3_61022357     ZGre    C    T        0      0        2 
   3   chr3_61022357     ZHar    C    T        0      0        2 
   3   chr3_61022357   Sample    C    T        0      0        2 
   3   chr3_61023899     AAsi    G    C        0      0        2 
   3   chr3_61023899     AKia    G    C        0      0        2 
   3   chr3_61023899     AOna    G    C        0      0        2 
   3   chr3_61023899     ASom    G    C        0      0        2 
   3   chr3_61023899     HCab    G    C        1      2        2 
   3   chr3_61023899     HPrz    G    C        1      2        2 
   3   chr3_61023899     ZBoe    G    C        0      0        2 
   3   chr3_61023899     ZGre    G    C        0      0        2 
   3   chr3_61023899     ZHar    G    C        0      0        2 
   3   chr3_61023899   Sample    G    C        0      0        2 
   3   chr3_61028280     AAsi    G    A        0      0        2 
   3   chr3_61028280     AKia    G    A        0      0        2 
   3   chr3_61028280     AOna    G    A        0      0        2 
   3   chr3_61028280     ASom    G    A        0      0        2 
   3   chr3_61028280     HCab    G    A        1      2        2 
   3   chr3_61028280     HPrz    G    A        1      2        2 
   3   chr3_61028280     ZBoe    G    A        0      0        2 
   3   chr3_61028280     ZGre    G    A        0      0        2 
   3   chr3_61028280     ZHar    G    A        0      0        2 
   3   chr3_61028280   Sample    G    A        0      0        2 
   3   chr3_61028318     AAsi    C    T        0      0        2 
   3   chr3_61028318     AKia    C    T        0      0        2 
   3   chr3_61028318     AOna    C    T        0      0        2 
   3   chr3_61028318     ASom    C    T        0      0        2 
   3   chr3_61028318     HCab    C    T        1      2        2 
   3   chr3_61028318     HPrz    C    T        1      2        2 
   3   chr3_61028318     ZBoe    C    T        0      0        2 
   3   chr3_61028318     ZGre    C    T        0      0        2 
   3   chr3_61028318     ZHar    C    T        0      0        2 
   3   chr3_61028318   Sample    C    T        0      0        2 
   3   chr3_61030542     AAsi    C    T        0      0        2 
   3   chr3_61030542     AKia    C    T        0      0        2 
   3   chr3_61030542     AOna    C    T        0      0        2 
   3   chr3_61030542     ASom    C    T        0      0        2 
   3   chr3_61030542     HCab    C    T      0.5      1        2 
   3   chr3_61030542     HPrz    C    T      0.5      1        2 
   3   chr3_61030542     ZBoe    C    T        0      0        2 
   3   chr3_61030542     ZGre    C    T        0      0        2 
   3   chr3_61030542     ZHar    C    T        0      0        2 
   3   chr3_61030542   Sample    C    T        0      0        2 
   3   chr3_61031475     AAsi    A    G        0      0        2 
   3   chr3_61031475     AKia    A    G        0      0        2 
   3   chr3_61031475     AOna    A    G        0      0        2 
   3   chr3_61031475     ASom    A    G        0      0        2 
   3   chr3_61031475     HCab    A    G        0      0        2 
   3   chr3_61031475     HPrz    A    G        0      0        2 
   3   chr3_61031475     ZBoe    A    G        0      0        2 
   3   chr3_61031475     ZGre    A    G        0      0        2 
   3   chr3_61031475     ZHar    A    G      0.5      1        2 
   3   chr3_61031475   Sample    A    G        0      0        2 
   3   chr3_61031885     AAsi    T    C      0.5      1        2 
   3   chr3_61031885     AKia    T    C        0      0        2 
   3   chr3_61031885     AOna    T    C        0      0        2 
   3   chr3_61031885     ASom    T    C        0      0        2 
   3   chr3_61031885     HCab    T    C        0      0        2 
   3   chr3_61031885     HPrz    T    C        0      0        2 
   3   chr3_61031885     ZBoe    T    C        0      0        2 
   3   chr3_61031885     ZGre    T    C        0      0        2 
   3   chr3_61031885     ZHar    T    C        0      0        2 
   3   chr3_61031885   Sample    T    C        0      0        2 
   3   chr3_61032161     AAsi    C    T        0      0        2 
   3   chr3_61032161     AKia    C    T        0      0        2 
   3   chr3_61032161     AOna    C    T        0      0        2 
   3   chr3_61032161     ASom    C    T        0      0        2 
   3   chr3_61032161     HCab    C    T        0      0        2 
   3   chr3_61032161     HPrz    C    T        0      0        2 
   3   chr3_61032161     ZBoe    C    T        0      0        2 
   3   chr3_61032161     ZGre    C    T      0.5      1        2 
   3   chr3_61032161     ZHar    C    T        0      0        2 
   3   chr3_61032161   Sample    C    T        0      0        2 
   3   chr3_61037544     AAsi    G    A        0      0        2 
   3   chr3_61037544     AKia    G    A        0      0        2 
   3   chr3_61037544     AOna    G    A        0      0        2 
   3   chr3_61037544     ASom    G    A        0      0        2 
   3   chr3_61037544     HCab    G    A        1      2        2 
   3   chr3_61037544     HPrz    G    A        1      2        2 
   3   chr3_61037544     ZBoe    G    A        0      0        2 
   3   chr3_61037544     ZGre    G    A        0      0        2 
   3   chr3_61037544     ZHar    G    A        0      0        2 
   3   chr3_61037544   Sample    G    A        0      0        2 
   3   chr3_61044265     AAsi    G    T        0      0        2 
   3   chr3_61044265     AKia    G    T        0      0        2 
   3   chr3_61044265     AOna    G    T        0      0        2 
   3   chr3_61044265     ASom    G    T        0      0        2 
   3   chr3_61044265     HCab    G    T        1      2        2 
   3   chr3_61044265     HPrz    G    T        1      2        2 
   3   chr3_61044265     ZBoe    G    T        0      0        2 
   3   chr3_61044265     ZGre    G    T        0      0        2 
   3   chr3_61044265     ZHar    G    T        0      0        2 
   3   chr3_61044265   Sample    G    T        0      0        2 
   3   chr3_61045351     AAsi    T    A        1      2        2 
   3   chr3_61045351     AKia    T    A        0      0        2 
   3   chr3_61045351     AOna    T    A        0      0        2 
   3   chr3_61045351     ASom    T    A        1      2        2 
   3   chr3_61045351     HCab    T    A        0      0        2 
   3   chr3_61045351     HPrz    T    A        0      0        2 
   3   chr3_61045351     ZBoe    T    A        0      0        2 
   3   chr3_61045351     ZGre    T    A        0      0        2 
   3   chr3_61045351     ZHar    T    A        0      0        2 
   3   chr3_61045351   Sample    T    A        1      2        2 
   3   chr3_61045750     AAsi    G    C        0      0        2 
   3   chr3_61045750     AKia    G    C        0      0        2 
   3   chr3_61045750     AOna    G    C        0      0        2 
   3   chr3_61045750     ASom    G    C        0      0        2 
   3   chr3_61045750     HCab    G    C        0      0        2 
   3   chr3_61045750     HPrz    G    C        0      0        2 
   3   chr3_61045750     ZBoe    G    C      0.5      1        2 
   3   chr3_61045750     ZGre    G    C        0      0        2 
   3   chr3_61045750     ZHar    G    C        0      0        2 
   3   chr3_61045750   Sample    G    C        0      0        2 
   3   chr3_61049926     AAsi    G    T        0      0        2 
   3   chr3_61049926     AKia    G    T        0      0        2 
   3   chr3_61049926     AOna    G    T        0      0        2 
   3   chr3_61049926     ASom    G    T        0      0        2 
   3   chr3_61049926     HCab    G    T        0      0        2 
   3   chr3_61049926     HPrz    G    T        0      0        2 
   3   chr3_61049926     ZBoe    G    T      0.5      1        2 
   3   chr3_61049926     ZGre    G    T        0      0        2 
   3   chr3_61049926     ZHar    G    T        0      0        2 
   3   chr3_61049926   Sample    G    T        0      0        2 
   3   chr3_61049937     AAsi    G    A        0      0        2 
   3   chr3_61049937     AKia    G    A        1      2        2 
   3   chr3_61049937     AOna    G    A        1      2        2 
   3   chr3_61049937     ASom    G    A        0      0        2 
   3   chr3_61049937     HCab    G    A        0      0        2 
   3   chr3_61049937     HPrz    G    A        0      0        2 
   3   chr3_61049937     ZBoe    G    A        0      0        2 
   3   chr3_61049937     ZGre    G    A        0      0        2 
   3   chr3_61049937     ZHar    G    A        0      0        2 
   3   chr3_61049937   Sample    G    A        0      0        2 
   3   chr3_61050392     AAsi    G    A        0      0        2 
   3   chr3_61050392     AKia    G    A        0      0        2 
   3   chr3_61050392     AOna    G    A        0      0        2 
   3   chr3_61050392     ASom    G    A        0      0        2 
   3   chr3_61050392     HCab    G    A        0      0        2 
   3   chr3_61050392     HPrz    G    A        0      0        2 
   3   chr3_61050392     ZBoe    G    A        0      0        2 
   3   chr3_61050392     ZGre    G    A        0      0        2 
   3   chr3_61050392     ZHar    G    A      0.5      1        2 
   3   chr3_61050392   Sample    G    A        0      0        2 
   3   chr3_61051347     AAsi    G    C        0      0        2 
   3   chr3_61051347     AKia    G    C        0      0        2 
   3   chr3_61051347     AOna    G    C        0      0        2 
   3   chr3_61051347     ASom    G    C        0      0        2 
   3   chr3_61051347     HCab    G    C        1      2        2 
   3   chr3_61051347     HPrz    G    C        1      2        2 
   3   chr3_61051347     ZBoe    G    C        0      0        2 
   3   chr3_61051347     ZGre    G    C        0      0        2 
   3   chr3_61051347     ZHar    G    C        0      0        2 
   3   chr3_61051347   Sample    G    C        0      0        2 
   3   chr3_61055223     AAsi    G    A        0      0        2 
   3   chr3_61055223     AKia    G    A        0      0        2 
   3   chr3_61055223     AOna    G    A        0      0        2 
   3   chr3_61055223     ASom    G    A        0      0        2 
   3   chr3_61055223     HCab    G    A        1      2        2 
   3   chr3_61055223     HPrz    G    A        1      2        2 
   3   chr3_61055223     ZBoe    G    A        0      0        2 
   3   chr3_61055223     ZGre    G    A        0      0        2 
   3   chr3_61055223     ZHar    G    A        0      0        2 
   3   chr3_61055223   Sample    G    A        0      0        2 
   3   chr3_61055300     AAsi    C    T        1      2        2 
   3   chr3_61055300     AKia    C    T        0      0        2 
   3   chr3_61055300     AOna    C    T        0      0        2 
   3   chr3_61055300     ASom    C    T        1      2        2 
   3   chr3_61055300     HCab    C    T        0      0        2 
   3   chr3_61055300     HPrz    C    T        0      0        2 
   3   chr3_61055300     ZBoe    C    T        1      2        2 
   3   chr3_61055300     ZGre    C    T        1      2        2 
   3   chr3_61055300     ZHar    C    T        1      2        2 
   3   chr3_61055300   Sample    C    T        0      0        2 
   3   chr3_61055959     AAsi    C    T        0      0        2 
   3   chr3_61055959     AKia    C    T        1      2        2 
   3   chr3_61055959     AOna    C    T        0      0        2 
   3   chr3_61055959     ASom    C    T        0      0        2 
   3   chr3_61055959     HCab    C    T        0      0        2 
   3   chr3_61055959     HPrz    C    T        0      0        2 
   3   chr3_61055959     ZBoe    C    T        0      0        2 
   3   chr3_61055959     ZGre    C    T        0      0        2 
   3   chr3_61055959     ZHar    C    T        0      0        2 
   3   chr3_61055959   Sample    C    T        0      0        2 
   3   chr3_61059087     AAsi    A    C      0.5      1        2 
   3   chr3_61059087     AKia    A    C        0      0        2 
   3   chr3_61059087     AOna    A    C        0      0        2 
   3   chr3_61059087     ASom    A    C        0      0        2 
   3   chr3_61059087     HCab    A    C        0      0        2 
   3   chr3_61059087     HPrz    A    C        0      0        2 
   3   chr3_61059087     ZBoe    A    C        0      0        2 
   3   chr3_61059087     ZGre    A    C        0      0        2 
   3   chr3_61059087     ZHar    A    C        0      0        2 
   3   chr3_61059087   Sample    A    C        1      2        2 
   3   chr3_61059219     AAsi    C    G        0      0        2 
   3   chr3_61059219     AKia    C    G        0      0        2 
   3   chr3_61059219     AOna    C    G        0      0        2 
   3   chr3_61059219     ASom    C    G        0      0        2 
   3   chr3_61059219     HCab    C    G      0.5      1        2 
   3   chr3_61059219     HPrz    C    G        0      0        2 
   3   chr3_61059219     ZBoe    C    G        0      0        2 
   3   chr3_61059219     ZGre    C    G        0      0        2 
   3   chr3_61059219     ZHar    C    G        0      0        2 
   3   chr3_61059219   Sample    C    G        0      0        2 
   3   chr3_61059479     AAsi    A    G        0      0        2 
   3   chr3_61059479     AKia    A    G        0      0        2 
   3   chr3_61059479     AOna    A    G        0      0        2 
   3   chr3_61059479     ASom    A    G        0      0        2 
   3   chr3_61059479     HCab    A    G        0      0        2 
   3   chr3_61059479     HPrz    A    G        0      0        2 
   3   chr3_61059479     ZBoe    A    G        0      0        2 
   3   chr3_61059479     ZGre    A    G      0.5      1        2 
   3   chr3_61059479     ZHar    A    G        0      0        2 
   3   chr3_61059479   Sample    A    G        0      0        2 
   3   chr3_61063444     AAsi    T    G        0      0        2 
   3   chr3_61063444     AKia    T    G        0      0        2 
   3   chr3_61063444     AOna    T    G        0      0        2 
   3   chr3_61063444     ASom    T    G        0      0        2 
   3   chr3_61063444     HCab    T    G        1      2        2 
   3   chr3_61063444     HPrz    T    G        1      2        2 
   3   chr3_61063444     ZBoe    T    G        0      0        2 
   3   chr3_61063444     ZGre    T    G        0      0        2 
   3   chr3_61063444     ZHar    T    G        0      0        2 
   3   chr3_61063444   Sample    T    G        0      0        2 
   3   chr3_61079578     AAsi    T    C        0      0        2 
   3   chr3_61079578     AKia    T    C        0      0        2 
   3   chr3_61079578     AOna    T    C        0      0        2 
   3   chr3_61079578     ASom    T    C        0      0        2 
   3   chr3_61079578     HCab    T    C        1      2        2 
   3   chr3_61079578     HPrz    T    C      0.5      1        2 
   3   chr3_61079578     ZBoe    T    C        0      0        2 
   3   chr3_61079578     ZGre    T    C        0      0        2 
   3   chr3_61079578     ZHar    T    C        0      0        2 
   3   chr3_61079578   Sample    T    C        0      0        2 
   3   chr3_61079620     AAsi    A    G        0      0        2 
   3   chr3_61079620     AKia    A    G        0      0        2 
   3   chr3_61079620     AOna    A    G        0      0        2 
   3   chr3_61079620     ASom    A    G        0      0        2 
   3   chr3_61079620     HCab    A    G        1      2        2 
   3   chr3_61079620     HPrz    A    G        1      2        2 
   3   chr3_61079620     ZBoe    A    G        0      0        2 
   3   chr3_61079620     ZGre    A    G        0      0        2 
   3   chr3_61079620     ZHar    A    G        0      0        2 
   3   chr3_61079620   Sample    A    G        0      0        2 
   3   chr3_61080258     AAsi    A    T        0      0        2 
   3   chr3_61080258     AKia    A    T        0      0        2 
   3   chr3_61080258     AOna    A    T        0      0        2 
   3   chr3_61080258     ASom    A    T        0      0        2 
   3   chr3_61080258     HCab    A    T        0      0        2 
   3   chr3_61080258     HPrz    A    T        0      0        2 
   3   chr3_61080258     ZBoe    A    T        0      0        2 
   3   chr3_61080258     ZGre    A    T        0      0        2 
   3   chr3_61080258     ZHar    A    T      0.5      1        2 
   3   chr3_61080258   Sample    A    T        0      0        2 
   3   chr3_61080549     AAsi    T    C        0      0        2 
   3   chr3_61080549     AKia    T    C        0      0        2 
   3   chr3_61080549     AOna    T    C        0      0        2 
   3   chr3_61080549     ASom    T    C        0      0        2 
   3   chr3_61080549     HCab    T    C        0      0        2 
   3   chr3_61080549     HPrz    T    C        0      0        2 
   3   chr3_61080549     ZBoe    T    C        0      0        2 
   3   chr3_61080549     ZGre    T    C        0      0        2 
   3   chr3_61080549     ZHar    T    C        1      2        2 
   3   chr3_61080549   Sample    T    C        0      0        2 
   3   chr3_61093071     AAsi    C    T        0      0        2 
   3   chr3_61093071     AKia    C    T        1      2        2 
   3   chr3_61093071     AOna    C    T        0      0        2 
   3   chr3_61093071     ASom    C    T        0      0        2 
   3   chr3_61093071     HCab    C    T        0      0        2 
   3   chr3_61093071     HPrz    C    T        0      0        2 
   3   chr3_61093071     ZBoe    C    T        0      0        2 
   3   chr3_61093071     ZGre    C    T        0      0        2 
   3   chr3_61093071     ZHar    C    T        0      0        2 
   3   chr3_61093071   Sample    C    T        0      0        2 
   3   chr3_61094443     AAsi    A    G        1      2        2 
   3   chr3_61094443     AKia    A    G        0      0        2 
   3   chr3_61094443     AOna    A    G        0      0        2 
   3   chr3_61094443     ASom    A    G        0      0        2 
   3   chr3_61094443     HCab    A    G        0      0        2 
   3   chr3_61094443     HPrz    A    G        0      0        2 
   3   chr3_61094443     ZBoe    A    G        0      0        2 
   3   chr3_61094443     ZGre    A    G      0.5      1        2 
   3   chr3_61094443     ZHar    A    G        0      0        2 
   3   chr3_61094443   Sample    A    G        1      2        2 
   3   chr3_61095005     AAsi    A    G        0      0        2 
   3   chr3_61095005     AKia    A    G        0      0        2 
   3   chr3_61095005     AOna    A    G        0      0        2 
   3   chr3_61095005     ASom    A    G        0      0        2 
   3   chr3_61095005     HCab    A    G        1      2        2 
   3   chr3_61095005     HPrz    A    G        1      2        2 
   3   chr3_61095005     ZBoe    A    G        0      0        2 
   3   chr3_61095005     ZGre    A    G        0      0        2 
   3   chr3_61095005     ZHar    A    G        0      0        2 
   3   chr3_61095005   Sample    A    G        0      0        2 
   3   chr3_61106403     AAsi    G    A        0      0        2 
   3   chr3_61106403     AKia    G    A        1      2        2 
   3   chr3_61106403     AOna    G    A        1      2        2 
   3   chr3_61106403     ASom    G    A        0      0        2 
   3   chr3_61106403     HCab    G    A        0      0        2 
   3   chr3_61106403     HPrz    G    A        0      0        2 
   3   chr3_61106403     ZBoe    G    A        0      0        2 
   3   chr3_61106403     ZGre    G    A        0      0        2 
   3   chr3_61106403     ZHar    G    A        0      0        2 
   3   chr3_61106403   Sample    G    A        0      0        2 
   3   chr3_61109364     AAsi    G    A        0      0        2 
   3   chr3_61109364     AKia    G    A        1      2        2 
   3   chr3_61109364     AOna    G    A        1      2        2 
   3   chr3_61109364     ASom    G    A        0      0        2 
   3   chr3_61109364     HCab    G    A        0      0        2 
   3   chr3_61109364     HPrz    G    A        0      0        2 
   3   chr3_61109364     ZBoe    G    A        0      0        2 
   3   chr3_61109364     ZGre    G    A        0      0        2 
   3   chr3_61109364     ZHar    G    A        0      0        2 
   3   chr3_61109364   Sample    G    A        0      0        2 
   3   chr3_61113864     AAsi    T    C        1      2        2 
   3   chr3_61113864     AKia    T    C        0      0        2 
   3   chr3_61113864     AOna    T    C        0      0        2 
   3   chr3_61113864     ASom    T    C        0      0        2 
   3   chr3_61113864     HCab    T    C        0      0        2 
   3   chr3_61113864     HPrz    T    C        0      0        2 
   3   chr3_61113864     ZBoe    T    C        0      0        2 
   3   chr3_61113864     ZGre    T    C        0      0        2 
   3   chr3_61113864     ZHar    T    C        0      0        2 
   3   chr3_61113864   Sample    T    C        0      0        2 
   3   chr3_61116898     AAsi    A    G        0      0        2 
   3   chr3_61116898     AKia    A    G        0      0        2 
   3   chr3_61116898     AOna    A    G        0      0        2 
   3   chr3_61116898     ASom    A    G        0      0        2 
   3   chr3_61116898     HCab    A    G        0      0        2 
   3   chr3_61116898     HPrz    A    G        0      0        2 
   3   chr3_61116898     ZBoe    A    G      0.5      1        2 
   3   chr3_61116898     ZGre    A    G        0      0        2 
   3   chr3_61116898     ZHar    A    G        0      0        2 
   3   chr3_61116898   Sample    A    G        0      0        2 
   3   chr3_61120282     AAsi    A    G        0      0        2 
   3   chr3_61120282     AKia    A    G        0      0        2 
   3   chr3_61120282     AOna    A    G        0      0        2 
   3   chr3_61120282     ASom    A    G        0      0        2 
   3   chr3_61120282     HCab    A    G        0      0        2 
   3   chr3_61120282     HPrz    A    G        0      0        2 
   3   chr3_61120282     ZBoe    A    G      0.5      1        2 
   3   chr3_61120282     ZGre    A    G        0      0        2 
   3   chr3_61120282     ZHar    A    G        0      0        2 
   3   chr3_61120282   Sample    A    G        0      0        2 
   3   chr3_61123380     AAsi    T    C        0      0        2 
   3   chr3_61123380     AKia    T    C        0      0        2 
   3   chr3_61123380     AOna    T    C        0      0        2 
   3   chr3_61123380     ASom    T    C        0      0        2 
   3   chr3_61123380     HCab    T    C      0.5      1        2 
   3   chr3_61123380     HPrz    T    C      0.5      1        2 
   3   chr3_61123380     ZBoe    T    C        0      0        2 
   3   chr3_61123380     ZGre    T    C        0      0        2 
   3   chr3_61123380     ZHar    T    C        0      0        2 
   3   chr3_61123380   Sample    T    C        0      0        2 
   3   chr3_61125509     AAsi    T    C        0      0        2 
   3   chr3_61125509     AKia    T    C        0      0        2 
   3   chr3_61125509     AOna    T    C        0      0        2 
   3   chr3_61125509     ASom    T    C        0      0        2 
   3   chr3_61125509     HCab    T    C      0.5      1        2 
   3   chr3_61125509     HPrz    T    C      0.5      1        2 
   3   chr3_61125509     ZBoe    T    C        0      0        2 
   3   chr3_61125509     ZGre    T    C        0      0        2 
   3   chr3_61125509     ZHar    T    C        0      0        2 
   3   chr3_61125509   Sample    T    C        0      0        2 
   3   chr3_61126536     AAsi    A    G        0      0        2 
   3   chr3_61126536     AKia    A    G        0      0        2 
   3   chr3_61126536     AOna    A    G        0      0        2 
   3   chr3_61126536     ASom    A    G        0      0        2 
   3   chr3_61126536     HCab    A    G        1      2        2 
   3   chr3_61126536     HPrz    A    G        1      2        2 
   3   chr3_61126536     ZBoe    A    G        0      0        2 
   3   chr3_61126536     ZGre    A    G        0      0        2 
   3   chr3_61126536     ZHar    A    G        0      0        2 
   3   chr3_61126536   Sample    A    G        0      0        2 
   3   chr3_61127725     AAsi    G    T        0      0        2 
   3   chr3_61127725     AKia    G    T        0      0        2 
   3   chr3_61127725     AOna    G    T        0      0        2 
   3   chr3_61127725     ASom    G    T        0      0        2 
   3   chr3_61127725     HCab    G    T      0.5      1        2 
   3   chr3_61127725     HPrz    G    T      0.5      1        2 
   3   chr3_61127725     ZBoe    G    T        0      0        2 
   3   chr3_61127725     ZGre    G    T        0      0        2 
   3   chr3_61127725     ZHar    G    T        0      0        2 
   3   chr3_61127725   Sample    G    T        0      0        2 
   3   chr3_61133868     AAsi    A    G        0      0        2 
   3   chr3_61133868     AKia    A    G      0.5      1        2 
   3   chr3_61133868     AOna    A    G        0      0        2 
   3   chr3_61133868     ASom    A    G        0      0        2 
   3   chr3_61133868     HCab    A    G        0      0        2 
   3   chr3_61133868     HPrz    A    G        0      0        2 
   3   chr3_61133868     ZBoe    A    G        0      0        2 
   3   chr3_61133868     ZGre    A    G        0      0        2 
   3   chr3_61133868     ZHar    A    G        0      0        2 
   3   chr3_61133868   Sample    A    G        0      0        2 
   3   chr3_61134028     AAsi    A    G        0      0        2 
   3   chr3_61134028     AKia    A    G        0      0        2 
   3   chr3_61134028     AOna    A    G        0      0        2 
   3   chr3_61134028     ASom    A    G        0      0        2 
   3   chr3_61134028     HCab    A    G        0      0        2 
   3   chr3_61134028     HPrz    A    G        0      0        2 
   3   chr3_61134028     ZBoe    A    G      0.5      1        2 
   3   chr3_61134028     ZGre    A    G        0      0        2 
   3   chr3_61134028     ZHar    A    G        1      2        2 
   3   chr3_61134028   Sample    A    G        0      0        2 
   3   chr3_61137616     AAsi    C    G        0      0        2 
   3   chr3_61137616     AKia    C    G        0      0        2 
   3   chr3_61137616     AOna    C    G        0      0        2 
   3   chr3_61137616     ASom    C    G        0      0        2 
   3   chr3_61137616     HCab    C    G      0.5      1        2 
   3   chr3_61137616     HPrz    C    G      0.5      1        2 
   3   chr3_61137616     ZBoe    C    G        0      0        2 
   3   chr3_61137616     ZGre    C    G        0      0        2 
   3   chr3_61137616     ZHar    C    G        0      0        2 
   3   chr3_61137616   Sample    C    G        0      0        2 
   3   chr3_61150049     AAsi    T    C        0      0        2 
   3   chr3_61150049     AKia    T    C      0.5      1        2 
   3   chr3_61150049     AOna    T    C        0      0        2 
   3   chr3_61150049     ASom    T    C        0      0        2 
   3   chr3_61150049     HCab    T    C        0      0        2 
   3   chr3_61150049     HPrz    T    C        0      0        2 
   3   chr3_61150049     ZBoe    T    C        0      0        2 
   3   chr3_61150049     ZGre    T    C        0      0        2 
   3   chr3_61150049     ZHar    T    C        0      0        2 
   3   chr3_61150049   Sample    T    C        0      0        2 
   3   chr3_61153769     AAsi    G    A        0      0        2 
   3   chr3_61153769     AKia    G    A        0      0        2 
   3   chr3_61153769     AOna    G    A        0      0        2 
   3   chr3_61153769     ASom    G    A        0      0        2 
   3   chr3_61153769     HCab    G    A      0.5      1        2 
   3   chr3_61153769     HPrz    G    A      0.5      1        2 
   3   chr3_61153769     ZBoe    G    A        0      0        2 
   3   chr3_61153769     ZGre    G    A        0      0        2 
   3   chr3_61153769     ZHar    G    A        0      0        2 
   3   chr3_61153769   Sample    G    A        0      0        2 
   3   chr3_61154953     AAsi    A    G        0      0        2 
   3   chr3_61154953     AKia    A    G        0      0        2 
   3   chr3_61154953     AOna    A    G        0      0        2 
   3   chr3_61154953     ASom    A    G        1      2        2 
   3   chr3_61154953     HCab    A    G        0      0        2 
   3   chr3_61154953     HPrz    A    G        0      0        2 
   3   chr3_61154953     ZBoe    A    G        0      0        2 
   3   chr3_61154953     ZGre    A    G        0      0        2 
   3   chr3_61154953     ZHar    A    G        0      0        2 
   3   chr3_61154953   Sample    A    G        0      0        2 
   3   chr3_61155989     AAsi    C    T        0      0        2 
   3   chr3_61155989     AKia    C    T        0      0        2 
   3   chr3_61155989     AOna    C    T        0      0        2 
   3   chr3_61155989     ASom    C    T        0      0        2 
   3   chr3_61155989     HCab    C    T        0      0        2 
   3   chr3_61155989     HPrz    C    T        0      0        2 
   3   chr3_61155989     ZBoe    C    T        0      0        2 
   3   chr3_61155989     ZGre    C    T        0      0        2 
   3   chr3_61155989     ZHar    C    T        1      2        2 
   3   chr3_61155989   Sample    C    T        0      0        2 
   3   chr3_61157852     AAsi    T    C        0      0        2 
   3   chr3_61157852     AKia    T    C        0      0        2 
   3   chr3_61157852     AOna    T    C        0      0        2 
   3   chr3_61157852     ASom    T    C        0      0        2 
   3   chr3_61157852     HCab    T    C        0      0        2 
   3   chr3_61157852     HPrz    T    C        0      0        2 
   3   chr3_61157852     ZBoe    T    C      0.5      1        2 
   3   chr3_61157852     ZGre    T    C        0      0        2 
   3   chr3_61157852     ZHar    T    C        0      0        2 
   3   chr3_61157852   Sample    T    C        0      0        2 
   3   chr3_61167175     AAsi    A    G        0      0        2 
   3   chr3_61167175     AKia    A    G      0.5      1        2 
   3   chr3_61167175     AOna    A    G        0      0        2 
   3   chr3_61167175     ASom    A    G        0      0        2 
   3   chr3_61167175     HCab    A    G        0      0        2 
   3   chr3_61167175     HPrz    A    G        0      0        2 
   3   chr3_61167175     ZBoe    A    G        0      0        2 
   3   chr3_61167175     ZGre    A    G        0      0        2 
   3   chr3_61167175     ZHar    A    G        0      0        2 
   3   chr3_61167175   Sample    A    G        0      0        2 
   3   chr3_61173660     AAsi    G    A        0      0        2 
   3   chr3_61173660     AKia    G    A        0      0        2 
   3   chr3_61173660     AOna    G    A        1      2        2 
   3   chr3_61173660     ASom    G    A        0      0        2 
   3   chr3_61173660     HCab    G    A        0      0        2 
   3   chr3_61173660     HPrz    G    A        0      0        2 
   3   chr3_61173660     ZBoe    G    A        0      0        2 
   3   chr3_61173660     ZGre    G    A        0      0        2 
   3   chr3_61173660     ZHar    G    A        0      0        2 
   3   chr3_61173660   Sample    G    A        0      0        2 
   3   chr3_61174093     AAsi    T    C        0      0        2 
   3   chr3_61174093     AKia    T    C      0.5      1        2 
   3   chr3_61174093     AOna    T    C        0      0        2 
   3   chr3_61174093     ASom    T    C        0      0        2 
   3   chr3_61174093     HCab    T    C        0      0        2 
   3   chr3_61174093     HPrz    T    C        0      0        2 
   3   chr3_61174093     ZBoe    T    C        0      0        2 
   3   chr3_61174093     ZGre    T    C        0      0        2 
   3   chr3_61174093     ZHar    T    C        0      0        2 
   3   chr3_61174093   Sample    T    C        0      0        2 
   3   chr3_61181883     AAsi    G    A        0      0        2 
   3   chr3_61181883     AKia    G    A        0      0        2 
   3   chr3_61181883     AOna    G    A        1      2        2 
   3   chr3_61181883     ASom    G    A        0      0        2 
   3   chr3_61181883     HCab    G    A        0      0        2 
   3   chr3_61181883     HPrz    G    A        0      0        2 
   3   chr3_61181883     ZBoe    G    A        0      0        2 
   3   chr3_61181883     ZGre    G    A        0      0        2 
   3   chr3_61181883     ZHar    G    A        0      0        2 
   3   chr3_61181883   Sample    G    A        0      0        2 
   3   chr3_61185750     AAsi    C    T        0      0        2 
   3   chr3_61185750     AKia    C    T        0      0        2 
   3   chr3_61185750     AOna    C    T        0      0        2 
   3   chr3_61185750     ASom    C    T        0      0        2 
   3   chr3_61185750     HCab    C    T        0      0        2 
   3   chr3_61185750     HPrz    C    T        0      0        2 
   3   chr3_61185750     ZBoe    C    T      0.5      1        2 
   3   chr3_61185750     ZGre    C    T        0      0        2 
   3   chr3_61185750     ZHar    C    T        0      0        2 
   3   chr3_61185750   Sample    C    T        0      0        2 
   3   chr3_61195216     AAsi    T    C        0      0        2 
   3   chr3_61195216     AKia    T    C        0      0        2 
   3   chr3_61195216     AOna    T    C      0.5      1        2 
   3   chr3_61195216     ASom    T    C        0      0        2 
   3   chr3_61195216     HCab    T    C        0      0        2 
   3   chr3_61195216     HPrz    T    C        0      0        2 
   3   chr3_61195216     ZBoe    T    C        0      0        2 
   3   chr3_61195216     ZGre    T    C        0      0        2 
   3   chr3_61195216     ZHar    T    C        0      0        2 
   3   chr3_61195216   Sample    T    C        0      0        2 
   3   chr3_61195888     AAsi    T    C        0      0        2 
   3   chr3_61195888     AKia    T    C        0      0        2 
   3   chr3_61195888     AOna    T    C        0      0        2 
   3   chr3_61195888     ASom    T    C        0      0        2 
   3   chr3_61195888     HCab    T    C        1      2        2 
   3   chr3_61195888     HPrz    T    C        1      2        2 
   3   chr3_61195888     ZBoe    T    C        0      0        2 
   3   chr3_61195888     ZGre    T    C        0      0        2 
   3   chr3_61195888     ZHar    T    C        0      0        2 
   3   chr3_61195888   Sample    T    C        0      0        2 
   3   chr3_61195913     AAsi    A    T        0      0        2 
   3   chr3_61195913     AKia    A    T        0      0        2 
   3   chr3_61195913     AOna    A    T        0      0        2 
   3   chr3_61195913     ASom    A    T        0      0        2 
   3   chr3_61195913     HCab    A    T        1      2        2 
   3   chr3_61195913     HPrz    A    T        1      2        2 
   3   chr3_61195913     ZBoe    A    T        0      0        2 
   3   chr3_61195913     ZGre    A    T        0      0        2 
   3   chr3_61195913     ZHar    A    T        0      0        2 
   3   chr3_61195913   Sample    A    T        0      0        2 
   3   chr3_61212546     AAsi    T    C        0      0        2 
   3   chr3_61212546     AKia    T    C        1      2        2 
   3   chr3_61212546     AOna    T    C        0      0        2 
   3   chr3_61212546     ASom    T    C        0      0        2 
   3   chr3_61212546     HCab    T    C        0      0        2 
   3   chr3_61212546     HPrz    T    C        0      0        2 
   3   chr3_61212546     ZBoe    T    C        0      0        2 
   3   chr3_61212546     ZGre    T    C        0      0        2 
   3   chr3_61212546     ZHar    T    C        0      0        2 
   3   chr3_61212546   Sample    T    C        0      0        2 
   3   chr3_61218311     AAsi    T    G        0      0        2 
   3   chr3_61218311     AKia    T    G        0      0        2 
   3   chr3_61218311     AOna    T    G        0      0        2 
   3   chr3_61218311     ASom    T    G        0      0        2 
   3   chr3_61218311     HCab    T    G        0      0        2 
   3   chr3_61218311     HPrz    T    G        0      0        2 
   3   chr3_61218311     ZBoe    T    G        0      0        2 
   3   chr3_61218311     ZGre    T    G      0.5      1        2 
   3   chr3_61218311     ZHar    T    G        0      0        2 
   3   chr3_61218311   Sample    T    G        0      0        2 
   3   chr3_61219294     AAsi    A    T        0      0        2 
   3   chr3_61219294     AKia    A    T        0      0        2 
   3   chr3_61219294     AOna    A    T      0.5      1        2 
   3   chr3_61219294     ASom    A    T        0      0        2 
   3   chr3_61219294     HCab    A    T        0      0        2 
   3   chr3_61219294     HPrz    A    T        0      0        2 
   3   chr3_61219294     ZBoe    A    T        0      0        2 
   3   chr3_61219294     ZGre    A    T        0      0        2 
   3   chr3_61219294     ZHar    A    T        0      0        2 
   3   chr3_61219294   Sample    A    T        0      0        2 
   3   chr3_61231858     AAsi    A    C        0      0        2 
   3   chr3_61231858     AKia    A    C        0      0        2 
   3   chr3_61231858     AOna    A    C        1      2        2 
   3   chr3_61231858     ASom    A    C        0      0        2 
   3   chr3_61231858     HCab    A    C        0      0        2 
   3   chr3_61231858     HPrz    A    C        0      0        2 
   3   chr3_61231858     ZBoe    A    C        0      0        2 
   3   chr3_61231858     ZGre    A    C        0      0        2 
   3   chr3_61231858     ZHar    A    C        0      0        2 
   3   chr3_61231858   Sample    A    C        0      0        2 
   3   chr3_61240922     AAsi    C    T        0      0        2 
   3   chr3_61240922     AKia    C    T        0      0        2 
   3   chr3_61240922     AOna    C    T        0      0        2 
   3   chr3_61240922     ASom    C    T        0      0        2 
   3   chr3_61240922     HCab    C    T      0.5      1        2 
   3   chr3_61240922     HPrz    C    T        0      0        2 
   3   chr3_61240922     ZBoe    C    T        0      0        2 
   3   chr3_61240922     ZGre    C    T        0      0        2 
   3   chr3_61240922     ZHar    C    T        0      0        2 
   3   chr3_61240922   Sample    C    T        0      0        2 
   3   chr3_61243977     AAsi    A    T        0      0        2 
   3   chr3_61243977     AKia    A    T        0      0        2 
   3   chr3_61243977     AOna    A    T        0      0        2 
   3   chr3_61243977     ASom    A    T        0      0        2 
   3   chr3_61243977     HCab    A    T        0      0        2 
   3   chr3_61243977     HPrz    A    T        0      0        2 
   3   chr3_61243977     ZBoe    A    T      0.5      1        2 
   3   chr3_61243977     ZGre    A    T        0      0        2 
   3   chr3_61243977     ZHar    A    T        0      0        2 
   3   chr3_61243977   Sample    A    T        0      0        2 
   3   chr3_61249507     AAsi    T    C        0      0        2 
   3   chr3_61249507     AKia    T    C        0      0        2 
   3   chr3_61249507     AOna    T    C        0      0        2 
   3   chr3_61249507     ASom    T    C        0      0        2 
   3   chr3_61249507     HCab    T    C        0      0        2 
   3   chr3_61249507     HPrz    T    C        0      0        2 
   3   chr3_61249507     ZBoe    T    C        0      0        2 
   3   chr3_61249507     ZGre    T    C        1      2        2 
   3   chr3_61249507     ZHar    T    C        0      0        2 
   3   chr3_61249507   Sample    T    C        0      0        2 
   3   chr3_61258625     AAsi    T    C        0      0        2 
   3   chr3_61258625     AKia    T    C        0      0        2 
   3   chr3_61258625     AOna    T    C      0.5      1        2 
   3   chr3_61258625     ASom    T    C        0      0        2 
   3   chr3_61258625     HCab    T    C        0      0        2 
   3   chr3_61258625     HPrz    T    C        0      0        2 
   3   chr3_61258625     ZBoe    T    C        0      0        2 
   3   chr3_61258625     ZGre    T    C        0      0        2 
   3   chr3_61258625     ZHar    T    C        0      0        2 
   3   chr3_61258625   Sample    T    C        0      0        2 
   3   chr3_61261810     AAsi    A    G        0      0        2 
   3   chr3_61261810     AKia    A    G        0      0        2 
   3   chr3_61261810     AOna    A    G        0      0        2 
   3   chr3_61261810     ASom    A    G        0      0        2 
   3   chr3_61261810     HCab    A    G        0      0        2 
   3   chr3_61261810     HPrz    A    G        0      0        2 
   3   chr3_61261810     ZBoe    A    G        0      0        2 
   3   chr3_61261810     ZGre    A    G        1      2        2 
   3   chr3_61261810     ZHar    A    G        0      0        2 
   3   chr3_61261810   Sample    A    G        0      0        2 
   3   chr3_61264215     AAsi    A    G        0      0        2 
   3   chr3_61264215     AKia    A    G        0      0        2 
   3   chr3_61264215     AOna    A    G        1      2        2 
   3   chr3_61264215     ASom    A    G        0      0        2 
   3   chr3_61264215     HCab    A    G        0      0        2 
   3   chr3_61264215     HPrz    A    G        0      0        2 
   3   chr3_61264215     ZBoe    A    G        0      0        2 
   3   chr3_61264215     ZGre    A    G        0      0        2 
   3   chr3_61264215     ZHar    A    G        0      0        2 
   3   chr3_61264215   Sample    A    G        0      0        2 
   3   chr3_61264879     AAsi    T    C        0      0        2 
   3   chr3_61264879     AKia    T    C        0      0        2 
   3   chr3_61264879     AOna    T    C        0      0        2 
   3   chr3_61264879     ASom    T    C        0      0        2 
   3   chr3_61264879     HCab    T    C        1      2        2 
   3   chr3_61264879     HPrz    T    C        1      2        2 
   3   chr3_61264879     ZBoe    T    C        0      0        2 
   3   chr3_61264879     ZGre    T    C        0      0        2 
   3   chr3_61264879     ZHar    T    C        0      0        2 
   3   chr3_61264879   Sample    T    C        0      0        2 
   3   chr3_61265298     AAsi    T    C        0      0        2 
   3   chr3_61265298     AKia    T    C        0      0        2 
   3   chr3_61265298     AOna    T    C        0      0        2 
   3   chr3_61265298     ASom    T    C        0      0        2 
   3   chr3_61265298     HCab    T    C        0      0        2 
   3   chr3_61265298     HPrz    T    C        0      0        2 
   3   chr3_61265298     ZBoe    T    C      0.5      1        2 
   3   chr3_61265298     ZGre    T    C        0      0        2 
   3   chr3_61265298     ZHar    T    C        0      0        2 
   3   chr3_61265298   Sample    T    C        0      0        2 
   3   chr3_61266465     AAsi    T    A        0      0        2 
   3   chr3_61266465     AKia    T    A        0      0        2 
   3   chr3_61266465     AOna    T    A        0      0        2 
   3   chr3_61266465     ASom    T    A        0      0        2 
   3   chr3_61266465     HCab    T    A        0      0        2 
   3   chr3_61266465     HPrz    T    A        0      0        2 
   3   chr3_61266465     ZBoe    T    A        1      2        2 
   3   chr3_61266465     ZGre    T    A        0      0        2 
   3   chr3_61266465     ZHar    T    A        0      0        2 
   3   chr3_61266465   Sample    T    A        0      0        2 
   3   chr3_61268693     AAsi    G    C        1      2        2 
   3   chr3_61268693     AKia    G    C        0      0        2 
   3   chr3_61268693     AOna    G    C        0      0        2 
   3   chr3_61268693     ASom    G    C        1      2        2 
   3   chr3_61268693     HCab    G    C        0      0        2 
   3   chr3_61268693     HPrz    G    C        0      0        2 
   3   chr3_61268693     ZBoe    G    C        0      0        2 
   3   chr3_61268693     ZGre    G    C        0      0        2 
   3   chr3_61268693     ZHar    G    C        0      0        2 
   3   chr3_61268693   Sample    G    C        1      2        2 
   3   chr3_61270244     AAsi    T    C        0      0        2 
   3   chr3_61270244     AKia    T    C        0      0        2 
   3   chr3_61270244     AOna    T    C        0      0        2 
   3   chr3_61270244     ASom    T    C        0      0        2 
   3   chr3_61270244     HCab    T    C        1      2        2 
   3   chr3_61270244     HPrz    T    C        1      2        2 
   3   chr3_61270244     ZBoe    T    C        0      0        2 
   3   chr3_61270244     ZGre    T    C        0      0        2 
   3   chr3_61270244     ZHar    T    C        0      0        2 
   3   chr3_61270244   Sample    T    C        0      0        2 
   3   chr3_61274483     AAsi    A    C        0      0        2 
   3   chr3_61274483     AKia    A    C        0      0        2 
   3   chr3_61274483     AOna    A    C        0      0        2 
   3   chr3_61274483     ASom    A    C        0      0        2 
   3   chr3_61274483     HCab    A    C        1      2        2 
   3   chr3_61274483     HPrz    A    C      0.5      1        2 
   3   chr3_61274483     ZBoe    A    C        0      0        2 
   3   chr3_61274483     ZGre    A    C        0      0        2 
   3   chr3_61274483     ZHar    A    C        0      0        2 
   3   chr3_61274483   Sample    A    C        0      0        2 
   3   chr3_61274551     AAsi    C    T        0      0        2 
   3   chr3_61274551     AKia    C    T        0      0        2 
   3   chr3_61274551     AOna    C    T        0      0        2 
   3   chr3_61274551     ASom    C    T        0      0        2 
   3   chr3_61274551     HCab    C    T        0      0        2 
   3   chr3_61274551     HPrz    C    T        0      0        2 
   3   chr3_61274551     ZBoe    C    T      0.5      1        2 
   3   chr3_61274551     ZGre    C    T        0      0        2 
   3   chr3_61274551     ZHar    C    T        0      0        2 
   3   chr3_61274551   Sample    C    T        0      0        2 
   3   chr3_61289737     AAsi    T    C        0      0        2 
   3   chr3_61289737     AKia    T    C        0      0        2 
   3   chr3_61289737     AOna    T    C        0      0        2 
   3   chr3_61289737     ASom    T    C        0      0        2 
   3   chr3_61289737     HCab    T    C        0      0        2 
   3   chr3_61289737     HPrz    T    C        0      0        2 
   3   chr3_61289737     ZBoe    T    C        1      2        2 
   3   chr3_61289737     ZGre    T    C        1      2        2 
   3   chr3_61289737     ZHar    T    C        1      2        2 
   3   chr3_61289737   Sample    T    C        0      0        2 
   3   chr3_61293396     AAsi    T    C        0      0        2 
   3   chr3_61293396     AKia    T    C        0      0        2 
   3   chr3_61293396     AOna    T    C        0      0        2 
   3   chr3_61293396     ASom    T    C        0      0        2 
   3   chr3_61293396     HCab    T    C      0.5      1        2 
   3   chr3_61293396     HPrz    T    C        0      0        2 
   3   chr3_61293396     ZBoe    T    C        0      0        2 
   3   chr3_61293396     ZGre    T    C        0      0        2 
   3   chr3_61293396     ZHar    T    C        0      0        2 
   3   chr3_61293396   Sample    T    C        0      0        2 
   3   chr3_61295085     AAsi    G    A        0      0        2 
   3   chr3_61295085     AKia    G    A        0      0        2 
   3   chr3_61295085     AOna    G    A        0      0        2 
   3   chr3_61295085     ASom    G    A        0      0        2 
   3   chr3_61295085     HCab    G    A        0      0        2 
   3   chr3_61295085     HPrz    G    A        0      0        2 
   3   chr3_61295085     ZBoe    G    A        0      0        2 
   3   chr3_61295085     ZGre    G    A        1      2        2 
   3   chr3_61295085     ZHar    G    A        0      0        2 
   3   chr3_61295085   Sample    G    A        0      0        2 
   3   chr3_61295382     AAsi    G    A        0      0        2 
   3   chr3_61295382     AKia    G    A        0      0        2 
   3   chr3_61295382     AOna    G    A        0      0        2 
   3   chr3_61295382     ASom    G    A        0      0        2 
   3   chr3_61295382     HCab    G    A        1      2        2 
   3   chr3_61295382     HPrz    G    A        1      2        2 
   3   chr3_61295382     ZBoe    G    A        0      0        2 
   3   chr3_61295382     ZGre    G    A        0      0        2 
   3   chr3_61295382     ZHar    G    A        0      0        2 
   3   chr3_61295382   Sample    G    A        0      0        2 
   3   chr3_61296977     AAsi    C    T        0      0        2 
   3   chr3_61296977     AKia    C    T        0      0        2 
   3   chr3_61296977     AOna    C    T        0      0        2 
   3   chr3_61296977     ASom    C    T        0      0        2 
   3   chr3_61296977     HCab    C    T        0      0        2 
   3   chr3_61296977     HPrz    C    T        0      0        2 
   3   chr3_61296977     ZBoe    C    T        0      0        2 
   3   chr3_61296977     ZGre    C    T        0      0        2 
   3   chr3_61296977     ZHar    C    T        1      2        2 
   3   chr3_61296977   Sample    C    T        0      0        2 
   3   chr3_61297729     AAsi    G    T        0      0        2 
   3   chr3_61297729     AKia    G    T        0      0        2 
   3   chr3_61297729     AOna    G    T        0      0        2 
   3   chr3_61297729     ASom    G    T        0      0        2 
   3   chr3_61297729     HCab    G    T        0      0        2 
   3   chr3_61297729     HPrz    G    T        0      0        2 
   3   chr3_61297729     ZBoe    G    T        0      0        2 
   3   chr3_61297729     ZGre    G    T        0      0        2 
   3   chr3_61297729     ZHar    G    T        1      2        2 
   3   chr3_61297729   Sample    G    T        0      0        2 
   3   chr3_61303408     AAsi    G    A        0      0        2 
   3   chr3_61303408     AKia    G    A        1      2        2 
   3   chr3_61303408     AOna    G    A        0      0        2 
   3   chr3_61303408     ASom    G    A        0      0        2 
   3   chr3_61303408     HCab    G    A        0      0        2 
   3   chr3_61303408     HPrz    G    A        0      0        2 
   3   chr3_61303408     ZBoe    G    A        0      0        2 
   3   chr3_61303408     ZGre    G    A        0      0        2 
   3   chr3_61303408     ZHar    G    A        0      0        2 
   3   chr3_61303408   Sample    G    A        0      0        2 
   3   chr3_61304287     AAsi    A    G        0      0        2 
   3   chr3_61304287     AKia    A    G        0      0        2 
   3   chr3_61304287     AOna    A    G        0      0        2 
   3   chr3_61304287     ASom    A    G        0      0        2 
   3   chr3_61304287     HCab    A    G      0.5      1        2 
   3   chr3_61304287     HPrz    A    G        0      0        2 
   3   chr3_61304287     ZBoe    A    G        0      0        2 
   3   chr3_61304287     ZGre    A    G        0      0        2 
   3   chr3_61304287     ZHar    A    G        0      0        2 
   3   chr3_61304287   Sample    A    G        0      0        2 
   3   chr3_61310209     AAsi    C    T        0      0        2 
   3   chr3_61310209     AKia    C    T        0      0        2 
   3   chr3_61310209     AOna    C    T        0      0        2 
   3   chr3_61310209     ASom    C    T        0      0        2 
   3   chr3_61310209     HCab    C    T        0      0        2 
   3   chr3_61310209     HPrz    C    T        0      0        2 
   3   chr3_61310209     ZBoe    C    T        0      0        2 
   3   chr3_61310209     ZGre    C    T      0.5      1        2 
   3   chr3_61310209     ZHar    C    T        0      0        2 
   3   chr3_61310209   Sample    C    T        0      0        2 
   3   chr3_61310400     AAsi    C    T        1      2        2 
   3   chr3_61310400     AKia    C    T        0      0        2 
   3   chr3_61310400     AOna    C    T        0      0        2 
   3   chr3_61310400     ASom    C    T        1      2        2 
   3   chr3_61310400     HCab    C    T        0      0        2 
   3   chr3_61310400     HPrz    C    T        0      0        2 
   3   chr3_61310400     ZBoe    C    T        0      0        2 
   3   chr3_61310400     ZGre    C    T        0      0        2 
   3   chr3_61310400     ZHar    C    T        0      0        2 
   3   chr3_61310400   Sample    C    T        1      2        2 
   3   chr3_61315740     AAsi    A    C        0      0        2 
   3   chr3_61315740     AKia    A    C        0      0        2 
   3   chr3_61315740     AOna    A    C        0      0        2 
   3   chr3_61315740     ASom    A    C        0      0        2 
   3   chr3_61315740     HCab    A    C        0      0        2 
   3   chr3_61315740     HPrz    A    C        0      0        2 
   3   chr3_61315740     ZBoe    A    C        0      0        2 
   3   chr3_61315740     ZGre    A    C        0      0        2 
   3   chr3_61315740     ZHar    A    C        1      2        2 
   3   chr3_61315740   Sample    A    C        0      0        2 
   3   chr3_61335408     AAsi    C    G        0      0        2 
   3   chr3_61335408     AKia    C    G        0      0        2 
   3   chr3_61335408     AOna    C    G      0.5      1        2 
   3   chr3_61335408     ASom    C    G        0      0        2 
   3   chr3_61335408     HCab    C    G        0      0        2 
   3   chr3_61335408     HPrz    C    G        0      0        2 
   3   chr3_61335408     ZBoe    C    G        0      0        2 
   3   chr3_61335408     ZGre    C    G        0      0        2 
   3   chr3_61335408     ZHar    C    G        0      0        2 
   3   chr3_61335408   Sample    C    G        0      0        2 
   3   chr3_61336909     AAsi    C    T        0      0        2 
   3   chr3_61336909     AKia    C    T        0      0        2 
   3   chr3_61336909     AOna    C    T        0      0        2 
   3   chr3_61336909     ASom    C    T        0      0        2 
   3   chr3_61336909     HCab    C    T        1      2        2 
   3   chr3_61336909     HPrz    C    T      0.5      1        2 
   3   chr3_61336909     ZBoe    C    T        0      0        2 
   3   chr3_61336909     ZGre    C    T        0      0        2 
   3   chr3_61336909     ZHar    C    T        0      0        2 
   3   chr3_61336909   Sample    C    T        0      0        2 
   3   chr3_61341699     AAsi    T    C        0      0        2 
   3   chr3_61341699     AKia    T    C        0      0        2 
   3   chr3_61341699     AOna    T    C        0      0        2 
   3   chr3_61341699     ASom    T    C        0      0        2 
   3   chr3_61341699     HCab    T    C        1      2        2 
   3   chr3_61341699     HPrz    T    C        0      0        2 
   3   chr3_61341699     ZBoe    T    C        0      0        2 
   3   chr3_61341699     ZGre    T    C        0      0        2 
   3   chr3_61341699     ZHar    T    C        0      0        2 
   3   chr3_61341699   Sample    T    C        0      0        2 
   3   chr3_61341990     AAsi    T    C        0      0        2 
   3   chr3_61341990     AKia    T    C        0      0        2 
   3   chr3_61341990     AOna    T    C        0      0        2 
   3   chr3_61341990     ASom    T    C        1      2        2 
   3   chr3_61341990     HCab    T    C        0      0        2 
   3   chr3_61341990     HPrz    T    C        0      0        2 
   3   chr3_61341990     ZBoe    T    C        0      0        2 
   3   chr3_61341990     ZGre    T    C        0      0        2 
   3   chr3_61341990     ZHar    T    C        0      0        2 
   3   chr3_61341990   Sample    T    C        0      0        2 
   3   chr3_61342157     AAsi    C    T        0      0        2 
   3   chr3_61342157     AKia    C    T        0      0        2 
   3   chr3_61342157     AOna    C    T        0      0        2 
   3   chr3_61342157     ASom    C    T        0      0        2 
   3   chr3_61342157     HCab    C    T        0      0        2 
   3   chr3_61342157     HPrz    C    T        0      0        2 
   3   chr3_61342157     ZBoe    C    T        0      0        2 
   3   chr3_61342157     ZGre    C    T        0      0        2 
   3   chr3_61342157     ZHar    C    T      0.5      1        2 
   3   chr3_61342157   Sample    C    T        0      0        2 
   3   chr3_61342425     AAsi    T    G        0      0        2 
   3   chr3_61342425     AKia    T    G        0      0        2 
   3   chr3_61342425     AOna    T    G      0.5      1        2 
   3   chr3_61342425     ASom    T    G        0      0        2 
   3   chr3_61342425     HCab    T    G        0      0        2 
   3   chr3_61342425     HPrz    T    G        0      0        2 
   3   chr3_61342425     ZBoe    T    G        0      0        2 
   3   chr3_61342425     ZGre    T    G        0      0        2 
   3   chr3_61342425     ZHar    T    G        0      0        2 
   3   chr3_61342425   Sample    T    G        0      0        2 
   3   chr3_61343175     AAsi    C    T        0      0        2 
   3   chr3_61343175     AKia    C    T        1      2        2 
   3   chr3_61343175     AOna    C    T        0      0        2 
   3   chr3_61343175     ASom    C    T        0      0        2 
   3   chr3_61343175     HCab    C    T        0      0        2 
   3   chr3_61343175     HPrz    C    T        0      0        2 
   3   chr3_61343175     ZBoe    C    T        0      0        2 
   3   chr3_61343175     ZGre    C    T        0      0        2 
   3   chr3_61343175     ZHar    C    T        0      0        2 
   3   chr3_61343175   Sample    C    T        0      0        2 
   3   chr3_61343695     AAsi    T    C        0      0        2 
   3   chr3_61343695     AKia    T    C        0      0        2 
   3   chr3_61343695     AOna    T    C        0      0        2 
   3   chr3_61343695     ASom    T    C        0      0        2 
   3   chr3_61343695     HCab    T    C        0      0        2 
   3   chr3_61343695     HPrz    T    C        0      0        2 
   3   chr3_61343695     ZBoe    T    C      0.5      1        2 
   3   chr3_61343695     ZGre    T    C        0      0        2 
   3   chr3_61343695     ZHar    T    C        0      0        2 
   3   chr3_61343695   Sample    T    C        0      0        2 
   3   chr3_61343834     AAsi    A    G        0      0        2 
   3   chr3_61343834     AKia    A    G        0      0        2 
   3   chr3_61343834     AOna    A    G        0      0        2 
   3   chr3_61343834     ASom    A    G        0      0        2 
   3   chr3_61343834     HCab    A    G        1      2        2 
   3   chr3_61343834     HPrz    A    G        0      0        2 
   3   chr3_61343834     ZBoe    A    G        0      0        2 
   3   chr3_61343834     ZGre    A    G        0      0        2 
   3   chr3_61343834     ZHar    A    G        0      0        2 
   3   chr3_61343834   Sample    A    G        0      0        2 
   3   chr3_61344091     AAsi    A    C        0      0        2 
   3   chr3_61344091     AKia    A    C        0      0        2 
   3   chr3_61344091     AOna    A    C      0.5      1        2 
   3   chr3_61344091     ASom    A    C        0      0        2 
   3   chr3_61344091     HCab    A    C        0      0        2 
   3   chr3_61344091     HPrz    A    C        0      0        2 
   3   chr3_61344091     ZBoe    A    C        0      0        2 
   3   chr3_61344091     ZGre    A    C        0      0        2 
   3   chr3_61344091     ZHar    A    C        0      0        2 
   3   chr3_61344091   Sample    A    C        0      0        2 
   3   chr3_61347952     AAsi    C    A        0      0        2 
   3   chr3_61347952     AKia    C    A        0      0        2 
   3   chr3_61347952     AOna    C    A        0      0        2 
   3   chr3_61347952     ASom    C    A        0      0        2 
   3   chr3_61347952     HCab    C    A        0      0        2 
   3   chr3_61347952     HPrz    C    A        0      0        2 
   3   chr3_61347952     ZBoe    C    A      0.5      1        2 
   3   chr3_61347952     ZGre    C    A        0      0        2 
   3   chr3_61347952     ZHar    C    A        0      0        2 
   3   chr3_61347952   Sample    C    A        0      0        2 
   3   chr3_61349921     AAsi    G    C        0      0        2 
   3   chr3_61349921     AKia    G    C        0      0        2 
   3   chr3_61349921     AOna    G    C        0      0        2 
   3   chr3_61349921     ASom    G    C        0      0        2 
   3   chr3_61349921     HCab    G    C        1      2        2 
   3   chr3_61349921     HPrz    G    C        1      2        2 
   3   chr3_61349921     ZBoe    G    C        0      0        2 
   3   chr3_61349921     ZGre    G    C        0      0        2 
   3   chr3_61349921     ZHar    G    C        0      0        2 
   3   chr3_61349921   Sample    G    C        0      0        2 
   3   chr3_61353230     AAsi    T    C        0      0        2 
   3   chr3_61353230     AKia    T    C        0      0        2 
   3   chr3_61353230     AOna    T    C      0.5      1        2 
   3   chr3_61353230     ASom    T    C        0      0        2 
   3   chr3_61353230     HCab    T    C        0      0        2 
   3   chr3_61353230     HPrz    T    C        0      0        2 
   3   chr3_61353230     ZBoe    T    C        0      0        2 
   3   chr3_61353230     ZGre    T    C        0      0        2 
   3   chr3_61353230     ZHar    T    C        0      0        2 
   3   chr3_61353230   Sample    T    C        0      0        2 
   3   chr3_61375712     AAsi    C    G        0      0        2 
   3   chr3_61375712     AKia    C    G        0      0        2 
   3   chr3_61375712     AOna    C    G        0      0        2 
   3   chr3_61375712     ASom    C    G        0      0        2 
   3   chr3_61375712     HCab    C    G        0      0        2 
   3   chr3_61375712     HPrz    C    G        0      0        2 
   3   chr3_61375712     ZBoe    C    G        0      0        2 
   3   chr3_61375712     ZGre    C    G        0      0        2 
   3   chr3_61375712     ZHar    C    G      0.5      1        2 
   3   chr3_61375712   Sample    C    G        0      0        2 
   3   chr3_61383876     AAsi    A    G        0      0        2 
   3   chr3_61383876     AKia    A    G        0      0        2 
   3   chr3_61383876     AOna    A    G        0      0        2 
   3   chr3_61383876     ASom    A    G        0      0        2 
   3   chr3_61383876     HCab    A    G        0      0        2 
   3   chr3_61383876     HPrz    A    G        0      0        2 
   3   chr3_61383876     ZBoe    A    G        0      0        2 
   3   chr3_61383876     ZGre    A    G        0      0        2 
   3   chr3_61383876     ZHar    A    G      0.5      1        2 
   3   chr3_61383876   Sample    A    G        0      0        2 
   3   chr3_61389382     AAsi    A    G        0      0        2 
   3   chr3_61389382     AKia    A    G        0      0        2 
   3   chr3_61389382     AOna    A    G        0      0        2 
   3   chr3_61389382     ASom    A    G        0      0        2 
   3   chr3_61389382     HCab    A    G        1      2        2 
   3   chr3_61389382     HPrz    A    G        1      2        2 
   3   chr3_61389382     ZBoe    A    G        0      0        2 
   3   chr3_61389382     ZGre    A    G        0      0        2 
   3   chr3_61389382     ZHar    A    G        0      0        2 
   3   chr3_61389382   Sample    A    G        0      0        2 
   3   chr3_61406652     AAsi    A    G        0      0        2 
   3   chr3_61406652     AKia    A    G        0      0        2 
   3   chr3_61406652     AOna    A    G        0      0        2 
   3   chr3_61406652     ASom    A    G        1      2        2 
   3   chr3_61406652     HCab    A    G        0      0        2 
   3   chr3_61406652     HPrz    A    G        0      0        2 
   3   chr3_61406652     ZBoe    A    G        0      0        2 
   3   chr3_61406652     ZGre    A    G        0      0        2 
   3   chr3_61406652     ZHar    A    G        0      0        2 
   3   chr3_61406652   Sample    A    G        0      0        2 
   3   chr3_61421360     AAsi    A    C        0      0        2 
   3   chr3_61421360     AKia    A    C        1      2        2 
   3   chr3_61421360     AOna    A    C        0      0        2 
   3   chr3_61421360     ASom    A    C        0      0        2 
   3   chr3_61421360     HCab    A    C        0      0        2 
   3   chr3_61421360     HPrz    A    C        0      0        2 
   3   chr3_61421360     ZBoe    A    C        0      0        2 
   3   chr3_61421360     ZGre    A    C        0      0        2 
   3   chr3_61421360     ZHar    A    C        0      0        2 
   3   chr3_61421360   Sample    A    C        0      0        2 
   3   chr3_61427010     AAsi    G    A        0      0        2 
   3   chr3_61427010     AKia    G    A        0      0        2 
   3   chr3_61427010     AOna    G    A        0      0        2 
   3   chr3_61427010     ASom    G    A        0      0        2 
   3   chr3_61427010     HCab    G    A        0      0        2 
   3   chr3_61427010     HPrz    G    A        0      0        2 
   3   chr3_61427010     ZBoe    G    A        0      0        2 
   3   chr3_61427010     ZGre    G    A        0      0        2 
   3   chr3_61427010     ZHar    G    A      0.5      1        2 
   3   chr3_61427010   Sample    G    A        0      0        2 
   3   chr3_61430597     AAsi    C    G        0      0        2 
   3   chr3_61430597     AKia    C    G        0      0        2 
   3   chr3_61430597     AOna    C    G      0.5      1        2 
   3   chr3_61430597     ASom    C    G        0      0        2 
   3   chr3_61430597     HCab    C    G        0      0        2 
   3   chr3_61430597     HPrz    C    G        0      0        2 
   3   chr3_61430597     ZBoe    C    G        0      0        2 
   3   chr3_61430597     ZGre    C    G        0      0        2 
   3   chr3_61430597     ZHar    C    G        0      0        2 
   3   chr3_61430597   Sample    C    G        0      0        2 
   3   chr3_61442094     AAsi    A    G        0      0        2 
   3   chr3_61442094     AKia    A    G        0      0        2 
   3   chr3_61442094     AOna    A    G        0      0        2 
   3   chr3_61442094     ASom    A    G        0      0        2 
   3   chr3_61442094     HCab    A    G        0      0        2 
   3   chr3_61442094     HPrz    A    G        0      0        2 
   3   chr3_61442094     ZBoe    A    G        0      0        2 
   3   chr3_61442094     ZGre    A    G      0.5      1        2 
   3   chr3_61442094     ZHar    A    G        0      0        2 
   3   chr3_61442094   Sample    A    G        0      0        2 
   3   chr3_61443990     AAsi    T    C        0      0        2 
   3   chr3_61443990     AKia    T    C        0      0        2 
   3   chr3_61443990     AOna    T    C      0.5      1        2 
   3   chr3_61443990     ASom    T    C        0      0        2 
   3   chr3_61443990     HCab    T    C        0      0        2 
   3   chr3_61443990     HPrz    T    C        0      0        2 
   3   chr3_61443990     ZBoe    T    C        0      0        2 
   3   chr3_61443990     ZGre    T    C        0      0        2 
   3   chr3_61443990     ZHar    T    C        0      0        2 
   3   chr3_61443990   Sample    T    C        0      0        2 
   3   chr3_61451843     AAsi    C    A        0      0        2 
   3   chr3_61451843     AKia    C    A        0      0        2 
   3   chr3_61451843     AOna    C    A        0      0        2 
   3   chr3_61451843     ASom    C    A        0      0        2 
   3   chr3_61451843     HCab    C    A        0      0        2 
   3   chr3_61451843     HPrz    C    A        0      0        2 
   3   chr3_61451843     ZBoe    C    A      0.5      1        2 
   3   chr3_61451843     ZGre    C    A        0      0        2 
   3   chr3_61451843     ZHar    C    A        0      0        2 
   3   chr3_61451843   Sample    C    A        0      0        2 
   3   chr3_61452320     AAsi    A    G        0      0        2 
   3   chr3_61452320     AKia    A    G        0      0        2 
   3   chr3_61452320     AOna    A    G      0.5      1        2 
   3   chr3_61452320     ASom    A    G        0      0        2 
   3   chr3_61452320     HCab    A    G        0      0        2 
   3   chr3_61452320     HPrz    A    G        0      0        2 
   3   chr3_61452320     ZBoe    A    G        0      0        2 
   3   chr3_61452320     ZGre    A    G        0      0        2 
   3   chr3_61452320     ZHar    A    G        0      0        2 
   3   chr3_61452320   Sample    A    G        0      0        2 
   3   chr3_61453723     AAsi    A    G        0      0        2 
   3   chr3_61453723     AKia    A    G        0      0        2 
   3   chr3_61453723     AOna    A    G        0      0        2 
   3   chr3_61453723     ASom    A    G        0      0        2 
   3   chr3_61453723     HCab    A    G        0      0        2 
   3   chr3_61453723     HPrz    A    G        0      0        2 
   3   chr3_61453723     ZBoe    A    G        0      0        2 
   3   chr3_61453723     ZGre    A    G        0      0        2 
   3   chr3_61453723     ZHar    A    G      0.5      1        2 
   3   chr3_61453723   Sample    A    G        0      0        2 
   3   chr3_61463148     AAsi    T    C        0      0        2 
   3   chr3_61463148     AKia    T    C        0      0        2 
   3   chr3_61463148     AOna    T    C        0      0        2 
   3   chr3_61463148     ASom    T    C        0      0        2 
   3   chr3_61463148     HCab    T    C        0      0        2 
   3   chr3_61463148     HPrz    T    C      0.5      1        2 
   3   chr3_61463148     ZBoe    T    C        0      0        2 
   3   chr3_61463148     ZGre    T    C        0      0        2 
   3   chr3_61463148     ZHar    T    C        0      0        2 
   3   chr3_61463148   Sample    T    C        0      0        2 
   3   chr3_61465196     AAsi    G    T        0      0        2 
   3   chr3_61465196     AKia    G    T        0      0        2 
   3   chr3_61465196     AOna    G    T        0      0        2 
   3   chr3_61465196     ASom    G    T        0      0        2 
   3   chr3_61465196     HCab    G    T        1      2        2 
   3   chr3_61465196     HPrz    G    T        1      2        2 
   3   chr3_61465196     ZBoe    G    T        0      0        2 
   3   chr3_61465196     ZGre    G    T        0      0        2 
   3   chr3_61465196     ZHar    G    T        0      0        2 
   3   chr3_61465196   Sample    G    T        0      0        2 
   3   chr3_61468068     AAsi    G    A        0      0        2 
   3   chr3_61468068     AKia    G    A        1      2        2 
   3   chr3_61468068     AOna    G    A        0      0        2 
   3   chr3_61468068     ASom    G    A        0      0        2 
   3   chr3_61468068     HCab    G    A        0      0        2 
   3   chr3_61468068     HPrz    G    A        0      0        2 
   3   chr3_61468068     ZBoe    G    A        0      0        2 
   3   chr3_61468068     ZGre    G    A        0      0        2 
   3   chr3_61468068     ZHar    G    A        0      0        2 
   3   chr3_61468068   Sample    G    A        0      0        2 
   3   chr3_61471648     AAsi    T    C        0      0        2 
   3   chr3_61471648     AKia    T    C        0      0        2 
   3   chr3_61471648     AOna    T    C        0      0        2 
   3   chr3_61471648     ASom    T    C        0      0        2 
   3   chr3_61471648     HCab    T    C        1      2        2 
   3   chr3_61471648     HPrz    T    C        1      2        2 
   3   chr3_61471648     ZBoe    T    C        0      0        2 
   3   chr3_61471648     ZGre    T    C        0      0        2 
   3   chr3_61471648     ZHar    T    C        0      0        2 
   3   chr3_61471648   Sample    T    C        0      0        2 
   3   chr3_61471823     AAsi    C    A        0      0        2 
   3   chr3_61471823     AKia    C    A        0      0        2 
   3   chr3_61471823     AOna    C    A        0      0        2 
   3   chr3_61471823     ASom    C    A        0      0        2 
   3   chr3_61471823     HCab    C    A        0      0        2 
   3   chr3_61471823     HPrz    C    A        0      0        2 
   3   chr3_61471823     ZBoe    C    A        0      0        2 
   3   chr3_61471823     ZGre    C    A        1      2        2 
   3   chr3_61471823     ZHar    C    A        0      0        2 
   3   chr3_61471823   Sample    C    A        0      0        2 
   3   chr3_61475081     AAsi    T    C        0      0        2 
   3   chr3_61475081     AKia    T    C        0      0        2 
   3   chr3_61475081     AOna    T    C        0      0        2 
   3   chr3_61475081     ASom    T    C        1      2        2 
   3   chr3_61475081     HCab    T    C        0      0        2 
   3   chr3_61475081     HPrz    T    C        0      0        2 
   3   chr3_61475081     ZBoe    T    C        0      0        2 
   3   chr3_61475081     ZGre    T    C        0      0        2 
   3   chr3_61475081     ZHar    T    C        0      0        2 
   3   chr3_61475081   Sample    T    C        0      0        2 
   3   chr3_61476094     AAsi    T    C        0      0        2 
   3   chr3_61476094     AKia    T    C        0      0        2 
   3   chr3_61476094     AOna    T    C        1      2        2 
   3   chr3_61476094     ASom    T    C        0      0        2 
   3   chr3_61476094     HCab    T    C        0      0        2 
   3   chr3_61476094     HPrz    T    C        0      0        2 
   3   chr3_61476094     ZBoe    T    C        0      0        2 
   3   chr3_61476094     ZGre    T    C        0      0        2 
   3   chr3_61476094     ZHar    T    C        0      0        2 
   3   chr3_61476094   Sample    T    C        0      0        2 
   3   chr3_61477565     AAsi    G    A        0      0        2 
   3   chr3_61477565     AKia    G    A        1      2        2 
   3   chr3_61477565     AOna    G    A        1      2        2 
   3   chr3_61477565     ASom    G    A        0      0        2 
   3   chr3_61477565     HCab    G    A        0      0        2 
   3   chr3_61477565     HPrz    G    A        0      0        2 
   3   chr3_61477565     ZBoe    G    A        0      0        2 
   3   chr3_61477565     ZGre    G    A        0      0        2 
   3   chr3_61477565     ZHar    G    A        0      0        2 
   3   chr3_61477565   Sample    G    A        0      0        2 
   3   chr3_61479076     AAsi    T    C        0      0        2 
   3   chr3_61479076     AKia    T    C        0      0        2 
   3   chr3_61479076     AOna    T    C      0.5      1        2 
   3   chr3_61479076     ASom    T    C        0      0        2 
   3   chr3_61479076     HCab    T    C        0      0        2 
   3   chr3_61479076     HPrz    T    C        0      0        2 
   3   chr3_61479076     ZBoe    T    C        1      2        2 
   3   chr3_61479076     ZGre    T    C        0      0        2 
   3   chr3_61479076     ZHar    T    C        0      0        2 
   3   chr3_61479076   Sample    T    C        0      0        2 
   3   chr3_61482941     AAsi    T    C        0      0        2 
   3   chr3_61482941     AKia    T    C        0      0        2 
   3   chr3_61482941     AOna    T    C        0      0        2 
   3   chr3_61482941     ASom    T    C        0      0        2 
   3   chr3_61482941     HCab    T    C        0      0        2 
   3   chr3_61482941     HPrz    T    C        0      0        2 
   3   chr3_61482941     ZBoe    T    C        0      0        2 
   3   chr3_61482941     ZGre    T    C        0      0        2 
   3   chr3_61482941     ZHar    T    C        1      2        2 
   3   chr3_61482941   Sample    T    C        0      0        2 
   3   chr3_61499197     AAsi    G    A        0      0        2 
   3   chr3_61499197     AKia    G    A        0      0        2 
   3   chr3_61499197     AOna    G    A        0      0        2 
   3   chr3_61499197     ASom    G    A        0      0        2 
   3   chr3_61499197     HCab    G    A        0      0        2 
   3   chr3_61499197     HPrz    G    A        0      0        2 
   3   chr3_61499197     ZBoe    G    A        0      0        2 
   3   chr3_61499197     ZGre    G    A        0      0        2 
   3   chr3_61499197     ZHar    G    A      0.5      1        2 
   3   chr3_61499197   Sample    G    A        0      0        2 
   3   chr3_61500957     AAsi    A    G        0      0        2 
   3   chr3_61500957     AKia    A    G        0      0        2 
   3   chr3_61500957     AOna    A    G        0      0        2 
   3   chr3_61500957     ASom    A    G        0      0        2 
   3   chr3_61500957     HCab    A    G        1      2        2 
   3   chr3_61500957     HPrz    A    G        1      2        2 
   3   chr3_61500957     ZBoe    A    G        0      0        2 
   3   chr3_61500957     ZGre    A    G        0      0        2 
   3   chr3_61500957     ZHar    A    G        0      0        2 
   3   chr3_61500957   Sample    A    G        0      0        2 
   3   chr3_61501301     AAsi    C    G        0      0        2 
   3   chr3_61501301     AKia    C    G        0      0        2 
   3   chr3_61501301     AOna    C    G        0      0        2 
   3   chr3_61501301     ASom    C    G        0      0        2 
   3   chr3_61501301     HCab    C    G        0      0        2 
   3   chr3_61501301     HPrz    C    G        0      0        2 
   3   chr3_61501301     ZBoe    C    G        0      0        2 
   3   chr3_61501301     ZGre    C    G        1      2        2 
   3   chr3_61501301     ZHar    C    G        0      0        2 
   3   chr3_61501301   Sample    C    G        0      0        2 
   3   chr3_61510411     AAsi    C    T        0      0        2 
   3   chr3_61510411     AKia    C    T        0      0        2 
   3   chr3_61510411     AOna    C    T        0      0        2 
   3   chr3_61510411     ASom    C    T        0      0        2 
   3   chr3_61510411     HCab    C    T        0      0        2 
   3   chr3_61510411     HPrz    C    T        0      0        2 
   3   chr3_61510411     ZBoe    C    T        0      0        2 
   3   chr3_61510411     ZGre    C    T        0      0        2 
   3   chr3_61510411     ZHar    C    T      0.5      1        2 
   3   chr3_61510411   Sample    C    T        0      0        2 
   3   chr3_61514581     AAsi    G    A        0      0        2 
   3   chr3_61514581     AKia    G    A        1      2        2 
   3   chr3_61514581     AOna    G    A        0      0        2 
   3   chr3_61514581     ASom    G    A        0      0        2 
   3   chr3_61514581     HCab    G    A        0      0        2 
   3   chr3_61514581     HPrz    G    A        0      0        2 
   3   chr3_61514581     ZBoe    G    A        0      0        2 
   3   chr3_61514581     ZGre    G    A        0      0        2 
   3   chr3_61514581     ZHar    G    A        0      0        2 
   3   chr3_61514581   Sample    G    A        0      0        2 
   3   chr3_61517407     AAsi    C    A        0      0        2 
   3   chr3_61517407     AKia    C    A        0      0        2 
   3   chr3_61517407     AOna    C    A        0      0        2 
   3   chr3_61517407     ASom    C    A        0      0        2 
   3   chr3_61517407     HCab    C    A        0      0        2 
   3   chr3_61517407     HPrz    C    A      0.5      1        2 
   3   chr3_61517407     ZBoe    C    A        0      0        2 
   3   chr3_61517407     ZGre    C    A        0      0        2 
   3   chr3_61517407     ZHar    C    A        0      0        2 
   3   chr3_61517407   Sample    C    A        0      0        2 
   3   chr3_61520955     AAsi    A    T        0      0        2 
   3   chr3_61520955     AKia    A    T        0      0        2 
   3   chr3_61520955     AOna    A    T        0      0        2 
   3   chr3_61520955     ASom    A    T        0      0        2 
   3   chr3_61520955     HCab    A    T        0      0        2 
   3   chr3_61520955     HPrz    A    T        0      0        2 
   3   chr3_61520955     ZBoe    A    T        0      0        2 
   3   chr3_61520955     ZGre    A    T        0      0        2 
   3   chr3_61520955     ZHar    A    T      0.5      1        2 
   3   chr3_61520955   Sample    A    T        0      0        2 
   3   chr3_61523195     AAsi    C    T        0      0        2 
   3   chr3_61523195     AKia    C    T        0      0        2 
   3   chr3_61523195     AOna    C    T        0      0        2 
   3   chr3_61523195     ASom    C    T        0      0        2 
   3   chr3_61523195     HCab    C    T        0      0        2 
   3   chr3_61523195     HPrz    C    T        0      0        2 
   3   chr3_61523195     ZBoe    C    T        0      0        2 
   3   chr3_61523195     ZGre    C    T      0.5      1        2 
   3   chr3_61523195     ZHar    C    T        0      0        2 
   3   chr3_61523195   Sample    C    T        0      0        2 
   3   chr3_61523594     AAsi    A    G        1      2        2 
   3   chr3_61523594     AKia    A    G        0      0        2 
   3   chr3_61523594     AOna    A    G        0      0        2 
   3   chr3_61523594     ASom    A    G        1      2        2 
   3   chr3_61523594     HCab    A    G        0      0        2 
   3   chr3_61523594     HPrz    A    G        0      0        2 
   3   chr3_61523594     ZBoe    A    G        0      0        2 
   3   chr3_61523594     ZGre    A    G        0      0        2 
   3   chr3_61523594     ZHar    A    G        0      0        2 
   3   chr3_61523594   Sample    A    G        1      2        2 
   3   chr3_61524572     AAsi    A    T        0      0        2 
   3   chr3_61524572     AKia    A    T        0      0        2 
   3   chr3_61524572     AOna    A    T        0      0        2 
   3   chr3_61524572     ASom    A    T        0      0        2 
   3   chr3_61524572     HCab    A    T        0      0        2 
   3   chr3_61524572     HPrz    A    T        0      0        2 
   3   chr3_61524572     ZBoe    A    T        0      0        2 
   3   chr3_61524572     ZGre    A    T        0      0        2 
   3   chr3_61524572     ZHar    A    T        1      2        2 
   3   chr3_61524572   Sample    A    T        0      0        2 
   3   chr3_61532298     AAsi    A    G        0      0        2 
   3   chr3_61532298     AKia    A    G        0      0        2 
   3   chr3_61532298     AOna    A    G        0      0        2 
   3   chr3_61532298     ASom    A    G        0      0        2 
   3   chr3_61532298     HCab    A    G        1      2        2 
   3   chr3_61532298     HPrz    A    G        1      2        2 
   3   chr3_61532298     ZBoe    A    G        0      0        2 
   3   chr3_61532298     ZGre    A    G        0      0        2 
   3   chr3_61532298     ZHar    A    G        0      0        2 
   3   chr3_61532298   Sample    A    G        0      0        2 
   3   chr3_61532404     AAsi    A    G        0      0        2 
   3   chr3_61532404     AKia    A    G        0      0        2 
   3   chr3_61532404     AOna    A    G        0      0        2 
   3   chr3_61532404     ASom    A    G        0      0        2 
   3   chr3_61532404     HCab    A    G        0      0        2 
   3   chr3_61532404     HPrz    A    G      0.5      1        2 
   3   chr3_61532404     ZBoe    A    G        0      0        2 
   3   chr3_61532404     ZGre    A    G        0      0        2 
   3   chr3_61532404     ZHar    A    G        0      0        2 
   3   chr3_61532404   Sample    A    G        0      0        2 
   3   chr3_61548466     AAsi    C    G        1      2        2 
   3   chr3_61548466     AKia    C    G        0      0        2 
   3   chr3_61548466     AOna    C    G        0      0        2 
   3   chr3_61548466     ASom    C    G        1      2        2 
   3   chr3_61548466     HCab    C    G        0      0        2 
   3   chr3_61548466     HPrz    C    G        0      0        2 
   3   chr3_61548466     ZBoe    C    G        0      0        2 
   3   chr3_61548466     ZGre    C    G        0      0        2 
   3   chr3_61548466     ZHar    C    G        0      0        2 
   3   chr3_61548466   Sample    C    G        1      2        2 
   3   chr3_61551217     AAsi    C    A        0      0        2 
   3   chr3_61551217     AKia    C    A        0      0        2 
   3   chr3_61551217     AOna    C    A        0      0        2 
   3   chr3_61551217     ASom    C    A        0      0        2 
   3   chr3_61551217     HCab    C    A        0      0        2 
   3   chr3_61551217     HPrz    C    A        0      0        2 
   3   chr3_61551217     ZBoe    C    A        0      0        2 
   3   chr3_61551217     ZGre    C    A        0      0        2 
   3   chr3_61551217     ZHar    C    A      0.5      1        2 
   3   chr3_61551217   Sample    C    A        0      0        2 
   3   chr3_61553683     AAsi    G    A        0      0        2 
   3   chr3_61553683     AKia    G    A        0      0        2 
   3   chr3_61553683     AOna    G    A        0      0        2 
   3   chr3_61553683     ASom    G    A        0      0        2 
   3   chr3_61553683     HCab    G    A        0      0        2 
   3   chr3_61553683     HPrz    G    A      0.5      1        2 
   3   chr3_61553683     ZBoe    G    A        0      0        2 
   3   chr3_61553683     ZGre    G    A        0      0        2 
   3   chr3_61553683     ZHar    G    A        0      0        2 
   3   chr3_61553683   Sample    G    A        0      0        2 
   3   chr3_61558021     AAsi    A    G        0      0        2 
   3   chr3_61558021     AKia    A    G        0      0        2 
   3   chr3_61558021     AOna    A    G      0.5      1        2 
   3   chr3_61558021     ASom    A    G        0      0        2 
   3   chr3_61558021     HCab    A    G        0      0        2 
   3   chr3_61558021     HPrz    A    G      0.5      1        2 
   3   chr3_61558021     ZBoe    A    G        0      0        2 
   3   chr3_61558021     ZGre    A    G        1      2        2 
   3   chr3_61558021     ZHar    A    G        0      0        2 
   3   chr3_61558021   Sample    A    G        0      0        2 
   3   chr3_61561911     AAsi    A    C        0      0        2 
   3   chr3_61561911     AKia    A    C        0      0        2 
   3   chr3_61561911     AOna    A    C        0      0        2 
   3   chr3_61561911     ASom    A    C        0      0        2 
   3   chr3_61561911     HCab    A    C        1      2        2 
   3   chr3_61561911     HPrz    A    C        0      0        2 
   3   chr3_61561911     ZBoe    A    C        0      0        2 
   3   chr3_61561911     ZGre    A    C        0      0        2 
   3   chr3_61561911     ZHar    A    C        0      0        2 
   3   chr3_61561911   Sample    A    C        0      0        2 
   3   chr3_61562776     AAsi    A    G        0      0        2 
   3   chr3_61562776     AKia    A    G        0      0        2 
   3   chr3_61562776     AOna    A    G        1      2        2 
   3   chr3_61562776     ASom    A    G        0      0        2 
   3   chr3_61562776     HCab    A    G        0      0        2 
   3   chr3_61562776     HPrz    A    G        0      0        2 
   3   chr3_61562776     ZBoe    A    G        0      0        2 
   3   chr3_61562776     ZGre    A    G        0      0        2 
   3   chr3_61562776     ZHar    A    G        0      0        2 
   3   chr3_61562776   Sample    A    G        0      0        2 
   3   chr3_61568730     AAsi    G    A      0.5      1        2 
   3   chr3_61568730     AKia    G    A        0      0        2 
   3   chr3_61568730     AOna    G    A        0      0        2 
   3   chr3_61568730     ASom    G    A        1      2        2 
   3   chr3_61568730     HCab    G    A        0      0        2 
   3   chr3_61568730     HPrz    G    A        0      0        2 
   3   chr3_61568730     ZBoe    G    A        0      0        2 
   3   chr3_61568730     ZGre    G    A        0      0        2 
   3   chr3_61568730     ZHar    G    A        0      0        2 
   3   chr3_61568730   Sample    G    A        1      2        2 
   3   chr3_61574564     AAsi    G    A        0      0        2 
   3   chr3_61574564     AKia    G    A        0      0        2 
   3   chr3_61574564     AOna    G    A        0      0        2 
   3   chr3_61574564     ASom    G    A        0      0        2 
   3   chr3_61574564     HCab    G    A        0      0        2 
   3   chr3_61574564     HPrz    G    A      0.5      1        2 
   3   chr3_61574564     ZBoe    G    A        0      0        2 
   3   chr3_61574564     ZGre    G    A        0      0        2 
   3   chr3_61574564     ZHar    G    A        0      0        2 
   3   chr3_61574564   Sample    G    A        0      0        2 
   3   chr3_61577228     AAsi    G    A        0      0        2 
   3   chr3_61577228     AKia    G    A        0      0        2 
   3   chr3_61577228     AOna    G    A        0      0        2 
   3   chr3_61577228     ASom    G    A        1      2        2 
   3   chr3_61577228     HCab    G    A        0      0        2 
   3   chr3_61577228     HPrz    G    A        0      0        2 
   3   chr3_61577228     ZBoe    G    A        0      0        2 
   3   chr3_61577228     ZGre    G    A        0      0        2 
   3   chr3_61577228     ZHar    G    A        0      0        2 
   3   chr3_61577228   Sample    G    A        0      0        2 
   3   chr3_61577276     AAsi    T    C        0      0        2 
   3   chr3_61577276     AKia    T    C        0      0        2 
   3   chr3_61577276     AOna    T    C        0      0        2 
   3   chr3_61577276     ASom    T    C        0      0        2 
   3   chr3_61577276     HCab    T    C        0      0        2 
   3   chr3_61577276     HPrz    T    C        0      0        2 
   3   chr3_61577276     ZBoe    T    C        0      0        2 
   3   chr3_61577276     ZGre    T    C        0      0        2 
   3   chr3_61577276     ZHar    T    C      0.5      1        2 
   3   chr3_61577276   Sample    T    C        0      0        2 
   3   chr3_61587322     AAsi    T    A      0.5      1        2 
   3   chr3_61587322     AKia    T    A        0      0        2 
   3   chr3_61587322     AOna    T    A        0      0        2 
   3   chr3_61587322     ASom    T    A        0      0        2 
   3   chr3_61587322     HCab    T    A        0      0        2 
   3   chr3_61587322     HPrz    T    A        0      0        2 
   3   chr3_61587322     ZBoe    T    A        0      0        2 
   3   chr3_61587322     ZGre    T    A        0      0        2 
   3   chr3_61587322     ZHar    T    A        0      0        2 
   3   chr3_61587322   Sample    T    A        0      0        2 
   3   chr3_61591540     AAsi    A    G        0      0        2 
   3   chr3_61591540     AKia    A    G        0      0        2 
   3   chr3_61591540     AOna    A    G        0      0        2 
   3   chr3_61591540     ASom    A    G        0      0        2 
   3   chr3_61591540     HCab    A    G        0      0        2 
   3   chr3_61591540     HPrz    A    G        0      0        2 
   3   chr3_61591540     ZBoe    A    G        0      0        2 
   3   chr3_61591540     ZGre    A    G      0.5      1        2 
   3   chr3_61591540     ZHar    A    G        0      0        2 
   3   chr3_61591540   Sample    A    G        0      0        2 
   3   chr3_61601988     AAsi    G    A        0      0        2 
   3   chr3_61601988     AKia    G    A        0      0        2 
   3   chr3_61601988     AOna    G    A      0.5      1        2 
   3   chr3_61601988     ASom    G    A        0      0        2 
   3   chr3_61601988     HCab    G    A        0      0        2 
   3   chr3_61601988     HPrz    G    A        0      0        2 
   3   chr3_61601988     ZBoe    G    A        0      0        2 
   3   chr3_61601988     ZGre    G    A        0      0        2 
   3   chr3_61601988     ZHar    G    A        0      0        2 
   3   chr3_61601988   Sample    G    A        0      0        2 
   3   chr3_61613251     AAsi    G    A        0      0        2 
   3   chr3_61613251     AKia    G    A        0      0        2 
   3   chr3_61613251     AOna    G    A        0      0        2 
   3   chr3_61613251     ASom    G    A        0      0        2 
   3   chr3_61613251     HCab    G    A        0      0        2 
   3   chr3_61613251     HPrz    G    A      0.5      1        2 
   3   chr3_61613251     ZBoe    G    A        0      0        2 
   3   chr3_61613251     ZGre    G    A        0      0        2 
   3   chr3_61613251     ZHar    G    A        0      0        2 
   3   chr3_61613251   Sample    G    A        0      0        2 
   3   chr3_61619393     AAsi    C    A        0      0        2 
   3   chr3_61619393     AKia    C    A        0      0        2 
   3   chr3_61619393     AOna    C    A        0      0        2 
   3   chr3_61619393     ASom    C    A        0      0        2 
   3   chr3_61619393     HCab    C    A        1      2        2 
   3   chr3_61619393     HPrz    C    A        1      2        2 
   3   chr3_61619393     ZBoe    C    A        0      0        2 
   3   chr3_61619393     ZGre    C    A        0      0        2 
   3   chr3_61619393     ZHar    C    A        0      0        2 
   3   chr3_61619393   Sample    C    A        0      0        2 
   3   chr3_61628252     AAsi    G    A        0      0        2 
   3   chr3_61628252     AKia    G    A        0      0        2 
   3   chr3_61628252     AOna    G    A        0      0        2 
   3   chr3_61628252     ASom    G    A        0      0        2 
   3   chr3_61628252     HCab    G    A        1      2        2 
   3   chr3_61628252     HPrz    G    A        1      2        2 
   3   chr3_61628252     ZBoe    G    A        0      0        2 
   3   chr3_61628252     ZGre    G    A        0      0        2 
   3   chr3_61628252     ZHar    G    A        0      0        2 
   3   chr3_61628252   Sample    G    A        0      0        2 
   3   chr3_61641672     AAsi    G    A        0      0        2 
   3   chr3_61641672     AKia    G    A        0      0        2 
   3   chr3_61641672     AOna    G    A        0      0        2 
   3   chr3_61641672     ASom    G    A        0      0        2 
   3   chr3_61641672     HCab    G    A        0      0        2 
   3   chr3_61641672     HPrz    G    A        0      0        2 
   3   chr3_61641672     ZBoe    G    A        1      2        2 
   3   chr3_61641672     ZGre    G    A        0      0        2 
   3   chr3_61641672     ZHar    G    A        0      0        2 
   3   chr3_61641672   Sample    G    A        0      0        2 
   3   chr3_61644248     AAsi    T    C        0      0        2 
   3   chr3_61644248     AKia    T    C        0      0        2 
   3   chr3_61644248     AOna    T    C        0      0        2 
   3   chr3_61644248     ASom    T    C        0      0        2 
   3   chr3_61644248     HCab    T    C        1      2        2 
   3   chr3_61644248     HPrz    T    C        0      0        2 
   3   chr3_61644248     ZBoe    T    C        0      0        2 
   3   chr3_61644248     ZGre    T    C        0      0        2 
   3   chr3_61644248     ZHar    T    C        0      0        2 
   3   chr3_61644248   Sample    T    C        0      0        2 
   3   chr3_61655529     AAsi    T    C        1      2        2 
   3   chr3_61655529     AKia    T    C        0      0        2 
   3   chr3_61655529     AOna    T    C        0      0        2 
   3   chr3_61655529     ASom    T    C        0      0        2 
   3   chr3_61655529     HCab    T    C        0      0        2 
   3   chr3_61655529     HPrz    T    C        0      0        2 
   3   chr3_61655529     ZBoe    T    C        0      0        2 
   3   chr3_61655529     ZGre    T    C        0      0        2 
   3   chr3_61655529     ZHar    T    C        0      0        2 
   3   chr3_61655529   Sample    T    C        1      2        2 
   3   chr3_61667732     AAsi    A    G        0      0        2 
   3   chr3_61667732     AKia    A    G        1      2        2 
   3   chr3_61667732     AOna    A    G        0      0        2 
   3   chr3_61667732     ASom    A    G        0      0        2 
   3   chr3_61667732     HCab    A    G        0      0        2 
   3   chr3_61667732     HPrz    A    G        0      0        2 
   3   chr3_61667732     ZBoe    A    G        0      0        2 
   3   chr3_61667732     ZGre    A    G        0      0        2 
   3   chr3_61667732     ZHar    A    G        0      0        2 
   3   chr3_61667732   Sample    A    G        0      0        2 
   3   chr3_61677517     AAsi    A    G        0      0        2 
   3   chr3_61677517     AKia    A    G      0.5      1        2 
   3   chr3_61677517     AOna    A    G        0      0        2 
   3   chr3_61677517     ASom    A    G        0      0        2 
   3   chr3_61677517     HCab    A    G        0      0        2 
   3   chr3_61677517     HPrz    A    G        0      0        2 
   3   chr3_61677517     ZBoe    A    G        0      0        2 
   3   chr3_61677517     ZGre    A    G        0      0        2 
   3   chr3_61677517     ZHar    A    G        0      0        2 
   3   chr3_61677517   Sample    A    G        0      0        2 
   3   chr3_61680275     AAsi    G    A        0      0        2 
   3   chr3_61680275     AKia    G    A        0      0        2 
   3   chr3_61680275     AOna    G    A        0      0        2 
   3   chr3_61680275     ASom    G    A        0      0        2 
   3   chr3_61680275     HCab    G    A        1      2        2 
   3   chr3_61680275     HPrz    G    A        1      2        2 
   3   chr3_61680275     ZBoe    G    A        0      0        2 
   3   chr3_61680275     ZGre    G    A        0      0        2 
   3   chr3_61680275     ZHar    G    A        0      0        2 
   3   chr3_61680275   Sample    G    A        0      0        2 
   3   chr3_61692876     AAsi    G    A        0      0        2 
   3   chr3_61692876     AKia    G    A        0      0        2 
   3   chr3_61692876     AOna    G    A        0      0        2 
   3   chr3_61692876     ASom    G    A        0      0        2 
   3   chr3_61692876     HCab    G    A        0      0        2 
   3   chr3_61692876     HPrz    G    A        0      0        2 
   3   chr3_61692876     ZBoe    G    A        1      2        2 
   3   chr3_61692876     ZGre    G    A        1      2        2 
   3   chr3_61692876     ZHar    G    A        1      2        2 
   3   chr3_61692876   Sample    G    A        0      0        2 
   3   chr3_61702259     AAsi    G    A        0      0        2 
   3   chr3_61702259     AKia    G    A        0      0        2 
   3   chr3_61702259     AOna    G    A        0      0        2 
   3   chr3_61702259     ASom    G    A        0      0        2 
   3   chr3_61702259     HCab    G    A        0      0        2 
   3   chr3_61702259     HPrz    G    A        0      0        2 
   3   chr3_61702259     ZBoe    G    A        0      0        2 
   3   chr3_61702259     ZGre    G    A        0      0        2 
   3   chr3_61702259     ZHar    G    A      0.5      1        2 
   3   chr3_61702259   Sample    G    A        0      0        2 
   3   chr3_61704749     AAsi    T    C        1      2        2 
   3   chr3_61704749     AKia    T    C      0.5      1        2 
   3   chr3_61704749     AOna    T    C      0.5      1        2 
   3   chr3_61704749     ASom    T    C        1      2        2 
   3   chr3_61704749     HCab    T    C        0      0        2 
   3   chr3_61704749     HPrz    T    C        0      0        2 
   3   chr3_61704749     ZBoe    T    C        0      0        2 
   3   chr3_61704749     ZGre    T    C        0      0        2 
   3   chr3_61704749     ZHar    T    C        0      0        2 
   3   chr3_61704749   Sample    T    C        1      2        2 
   3   chr3_61704829     AAsi    C    A        0      0        2 
   3   chr3_61704829     AKia    C    A        0      0        2 
   3   chr3_61704829     AOna    C    A      0.5      1        2 
   3   chr3_61704829     ASom    C    A        0      0        2 
   3   chr3_61704829     HCab    C    A        0      0        2 
   3   chr3_61704829     HPrz    C    A        0      0        2 
   3   chr3_61704829     ZBoe    C    A        0      0        2 
   3   chr3_61704829     ZGre    C    A        0      0        2 
   3   chr3_61704829     ZHar    C    A        0      0        2 
   3   chr3_61704829   Sample    C    A        0      0        2 
   3   chr3_61714986     AAsi    T    C        0      0        2 
   3   chr3_61714986     AKia    T    C      0.5      1        2 
   3   chr3_61714986     AOna    T    C      0.5      1        2 
   3   chr3_61714986     ASom    T    C        0      0        2 
   3   chr3_61714986     HCab    T    C        0      0        2 
   3   chr3_61714986     HPrz    T    C        0      0        2 
   3   chr3_61714986     ZBoe    T    C        0      0        2 
   3   chr3_61714986     ZGre    T    C        0      0        2 
   3   chr3_61714986     ZHar    T    C        0      0        2 
   3   chr3_61714986   Sample    T    C        0      0        2 
   3   chr3_61718893     AAsi    A    G        0      0        2 
   3   chr3_61718893     AKia    A    G        0      0        2 
   3   chr3_61718893     AOna    A    G        0      0        2 
   3   chr3_61718893     ASom    A    G        0      0        2 
   3   chr3_61718893     HCab    A    G        0      0        2 
   3   chr3_61718893     HPrz    A    G        0      0        2 
   3   chr3_61718893     ZBoe    A    G        0      0        2 
   3   chr3_61718893     ZGre    A    G        0      0        2 
   3   chr3_61718893     ZHar    A    G      0.5      1        2 
   3   chr3_61718893   Sample    A    G        0      0        2 
   3   chr3_61722367     AAsi    G    T        0      0        2 
   3   chr3_61722367     AKia    G    T        0      0        2 
   3   chr3_61722367     AOna    G    T        0      0        2 
   3   chr3_61722367     ASom    G    T        0      0        2 
   3   chr3_61722367     HCab    G    T        0      0        2 
   3   chr3_61722367     HPrz    G    T        0      0        2 
   3   chr3_61722367     ZBoe    G    T        0      0        2 
   3   chr3_61722367     ZGre    G    T        0      0        2 
   3   chr3_61722367     ZHar    G    T      0.5      1        2 
   3   chr3_61722367   Sample    G    T        0      0        2 
   3   chr3_61722738     AAsi    T    C        0      0        2 
   3   chr3_61722738     AKia    T    C        0      0        2 
   3   chr3_61722738     AOna    T    C      0.5      1        2 
   3   chr3_61722738     ASom    T    C        0      0        2 
   3   chr3_61722738     HCab    T    C        0      0        2 
   3   chr3_61722738     HPrz    T    C        0      0        2 
   3   chr3_61722738     ZBoe    T    C        0      0        2 
   3   chr3_61722738     ZGre    T    C        0      0        2 
   3   chr3_61722738     ZHar    T    C        0      0        2 
   3   chr3_61722738   Sample    T    C        0      0        2 
   3   chr3_61730227     AAsi    A    G        0      0        2 
   3   chr3_61730227     AKia    A    G        0      0        2 
   3   chr3_61730227     AOna    A    G      0.5      1        2 
   3   chr3_61730227     ASom    A    G        0      0        2 
   3   chr3_61730227     HCab    A    G        0      0        2 
   3   chr3_61730227     HPrz    A    G        0      0        2 
   3   chr3_61730227     ZBoe    A    G        0      0        2 
   3   chr3_61730227     ZGre    A    G        0      0        2 
   3   chr3_61730227     ZHar    A    G        0      0        2 
   3   chr3_61730227   Sample    A    G        0      0        2 
   3   chr3_61730485     AAsi    G    T        0      0        2 
   3   chr3_61730485     AKia    G    T        0      0        2 
   3   chr3_61730485     AOna    G    T        0      0        2 
   3   chr3_61730485     ASom    G    T        0      0        2 
   3   chr3_61730485     HCab    G    T        0      0        2 
   3   chr3_61730485     HPrz    G    T        0      0        2 
   3   chr3_61730485     ZBoe    G    T        1      2        2 
   3   chr3_61730485     ZGre    G    T        0      0        2 
   3   chr3_61730485     ZHar    G    T        0      0        2 
   3   chr3_61730485   Sample    G    T        0      0        2 
   3   chr3_61731566     AAsi    A    C        0      0        2 
   3   chr3_61731566     AKia    A    C        0      0        2 
   3   chr3_61731566     AOna    A    C        0      0        2 
   3   chr3_61731566     ASom    A    C        0      0        2 
   3   chr3_61731566     HCab    A    C        0      0        2 
   3   chr3_61731566     HPrz    A    C      0.5      1        2 
   3   chr3_61731566     ZBoe    A    C        0      0        2 
   3   chr3_61731566     ZGre    A    C        0      0        2 
   3   chr3_61731566     ZHar    A    C        0      0        2 
   3   chr3_61731566   Sample    A    C        0      0        2 
   3   chr3_61737097     AAsi    C    T        0      0        2 
   3   chr3_61737097     AKia    C    T        0      0        2 
   3   chr3_61737097     AOna    C    T      0.5      1        2 
   3   chr3_61737097     ASom    C    T        0      0        2 
   3   chr3_61737097     HCab    C    T        0      0        2 
   3   chr3_61737097     HPrz    C    T        0      0        2 
   3   chr3_61737097     ZBoe    C    T        0      0        2 
   3   chr3_61737097     ZGre    C    T        0      0        2 
   3   chr3_61737097     ZHar    C    T        0      0        2 
   3   chr3_61737097   Sample    C    T        0      0        2 
   3   chr3_61753442     AAsi    C    T        0      0        2 
   3   chr3_61753442     AKia    C    T        0      0        2 
   3   chr3_61753442     AOna    C    T        0      0        2 
   3   chr3_61753442     ASom    C    T        0      0        2 
   3   chr3_61753442     HCab    C    T        1      2        2 
   3   chr3_61753442     HPrz    C    T        1      2        2 
   3   chr3_61753442     ZBoe    C    T        0      0        2 
   3   chr3_61753442     ZGre    C    T        0      0        2 
   3   chr3_61753442     ZHar    C    T        0      0        2 
   3   chr3_61753442   Sample    C    T        0      0        2 
   3   chr3_61763954     AAsi    A    C        0      0        2 
   3   chr3_61763954     AKia    A    C        0      0        2 
   3   chr3_61763954     AOna    A    C      0.5      1        2 
   3   chr3_61763954     ASom    A    C        0      0        2 
   3   chr3_61763954     HCab    A    C        0      0        2 
   3   chr3_61763954     HPrz    A    C        0      0        2 
   3   chr3_61763954     ZBoe    A    C        0      0        2 
   3   chr3_61763954     ZGre    A    C        0      0        2 
   3   chr3_61763954     ZHar    A    C        0      0        2 
   3   chr3_61763954   Sample    A    C        0      0        2 
   3   chr3_61766084     AAsi    A    G        0      0        2 
   3   chr3_61766084     AKia    A    G        0      0        2 
   3   chr3_61766084     AOna    A    G        0      0        2 
   3   chr3_61766084     ASom    A    G        0      0        2 
   3   chr3_61766084     HCab    A    G        0      0        2 
   3   chr3_61766084     HPrz    A    G        0      0        2 
   3   chr3_61766084     ZBoe    A    G        0      0        2 
   3   chr3_61766084     ZGre    A    G        0      0        2 
   3   chr3_61766084     ZHar    A    G        1      2        2 
   3   chr3_61766084   Sample    A    G        0      0        2 
   3   chr3_61766910     AAsi    G    A        0      0        2 
   3   chr3_61766910     AKia    G    A        0      0        2 
   3   chr3_61766910     AOna    G    A        0      0        2 
   3   chr3_61766910     ASom    G    A        0      0        2 
   3   chr3_61766910     HCab    G    A        1      2        2 
   3   chr3_61766910     HPrz    G    A        1      2        2 
   3   chr3_61766910     ZBoe    G    A        0      0        2 
   3   chr3_61766910     ZGre    G    A        0      0        2 
   3   chr3_61766910     ZHar    G    A        0      0        2 
   3   chr3_61766910   Sample    G    A        0      0        2 
   3   chr3_61768778     AAsi    T    C        0      0        2 
   3   chr3_61768778     AKia    T    C        0      0        2 
   3   chr3_61768778     AOna    T    C        0      0        2 
   3   chr3_61768778     ASom    T    C        0      0        2 
   3   chr3_61768778     HCab    T    C        0      0        2 
   3   chr3_61768778     HPrz    T    C        0      0        2 
   3   chr3_61768778     ZBoe    T    C        0      0        2 
   3   chr3_61768778     ZGre    T    C      0.5      1        2 
   3   chr3_61768778     ZHar    T    C        0      0        2 
   3   chr3_61768778   Sample    T    C        0      0        2 
   3   chr3_61771501     AAsi    C    T        0      0        2 
   3   chr3_61771501     AKia    C    T        0      0        2 
   3   chr3_61771501     AOna    C    T        0      0        2 
   3   chr3_61771501     ASom    C    T        0      0        2 
   3   chr3_61771501     HCab    C    T        0      0        2 
   3   chr3_61771501     HPrz    C    T        0      0        2 
   3   chr3_61771501     ZBoe    C    T        1      2        2 
   3   chr3_61771501     ZGre    C    T        0      0        2 
   3   chr3_61771501     ZHar    C    T        0      0        2 
   3   chr3_61771501   Sample    C    T        0      0        2 
   3   chr3_61783776     AAsi    G    C        0      0        2 
   3   chr3_61783776     AKia    G    C        0      0        2 
   3   chr3_61783776     AOna    G    C        0      0        2 
   3   chr3_61783776     ASom    G    C        0      0        2 
   3   chr3_61783776     HCab    G    C        1      2        2 
   3   chr3_61783776     HPrz    G    C        1      2        2 
   3   chr3_61783776     ZBoe    G    C        0      0        2 
   3   chr3_61783776     ZGre    G    C        0      0        2 
   3   chr3_61783776     ZHar    G    C        0      0        2 
   3   chr3_61783776   Sample    G    C        0      0        2 
   3   chr3_61784219     AAsi    C    T        0      0        2 
   3   chr3_61784219     AKia    C    T        0      0        2 
   3   chr3_61784219     AOna    C    T        0      0        2 
   3   chr3_61784219     ASom    C    T        1      2        2 
   3   chr3_61784219     HCab    C    T        0      0        2 
   3   chr3_61784219     HPrz    C    T        0      0        2 
   3   chr3_61784219     ZBoe    C    T        0      0        2 
   3   chr3_61784219     ZGre    C    T        0      0        2 
   3   chr3_61784219     ZHar    C    T        0      0        2 
   3   chr3_61784219   Sample    C    T        0      0        2 
   3   chr3_61784676     AAsi    T    C        0      0        2 
   3   chr3_61784676     AKia    T    C        1      2        2 
   3   chr3_61784676     AOna    T    C      0.5      1        2 
   3   chr3_61784676     ASom    T    C        0      0        2 
   3   chr3_61784676     HCab    T    C        0      0        2 
   3   chr3_61784676     HPrz    T    C        0      0        2 
   3   chr3_61784676     ZBoe    T    C        0      0        2 
   3   chr3_61784676     ZGre    T    C        0      0        2 
   3   chr3_61784676     ZHar    T    C        0      0        2 
   3   chr3_61784676   Sample    T    C        0      0        2 
   3   chr3_61798656     AAsi    G    A        0      0        2 
   3   chr3_61798656     AKia    G    A        1      2        2 
   3   chr3_61798656     AOna    G    A        0      0        2 
   3   chr3_61798656     ASom    G    A        0      0        2 
   3   chr3_61798656     HCab    G    A        0      0        2 
   3   chr3_61798656     HPrz    G    A        0      0        2 
   3   chr3_61798656     ZBoe    G    A        0      0        2 
   3   chr3_61798656     ZGre    G    A        0      0        2 
   3   chr3_61798656     ZHar    G    A        0      0        2 
   3   chr3_61798656   Sample    G    A        0      0        2 
   3   chr3_61805932     AAsi    C    T        0      0        2 
   3   chr3_61805932     AKia    C    T        0      0        2 
   3   chr3_61805932     AOna    C    T        0      0        2 
   3   chr3_61805932     ASom    C    T        0      0        2 
   3   chr3_61805932     HCab    C    T        1      2        2 
   3   chr3_61805932     HPrz    C    T        1      2        2 
   3   chr3_61805932     ZBoe    C    T        0      0        2 
   3   chr3_61805932     ZGre    C    T        0      0        2 
   3   chr3_61805932     ZHar    C    T        0      0        2 
   3   chr3_61805932   Sample    C    T        0      0        2 
   3   chr3_61811582     AAsi    G    C        0      0        2 
   3   chr3_61811582     AKia    G    C        0      0        2 
   3   chr3_61811582     AOna    G    C        0      0        2 
   3   chr3_61811582     ASom    G    C        0      0        2 
   3   chr3_61811582     HCab    G    C        1      2        2 
   3   chr3_61811582     HPrz    G    C        1      2        2 
   3   chr3_61811582     ZBoe    G    C        0      0        2 
   3   chr3_61811582     ZGre    G    C        0      0        2 
   3   chr3_61811582     ZHar    G    C        0      0        2 
   3   chr3_61811582   Sample    G    C        0      0        2 
   3   chr3_61816115     AAsi    A    G        0      0        2 
   3   chr3_61816115     AKia    A    G        0      0        2 
   3   chr3_61816115     AOna    A    G        0      0        2 
   3   chr3_61816115     ASom    A    G        0      0        2 
   3   chr3_61816115     HCab    A    G        1      2        2 
   3   chr3_61816115     HPrz    A    G        1      2        2 
   3   chr3_61816115     ZBoe    A    G        0      0        2 
   3   chr3_61816115     ZGre    A    G        0      0        2 
   3   chr3_61816115     ZHar    A    G        0      0        2 
   3   chr3_61816115   Sample    A    G        0      0        2 
   3   chr3_61824486     AAsi    C    T        0      0        2 
   3   chr3_61824486     AKia    C    T        1      2        2 
   3   chr3_61824486     AOna    C    T        1      2        2 
   3   chr3_61824486     ASom    C    T        0      0        2 
   3   chr3_61824486     HCab    C    T        0      0        2 
   3   chr3_61824486     HPrz    C    T        0      0        2 
   3   chr3_61824486     ZBoe    C    T        0      0        2 
   3   chr3_61824486     ZGre    C    T        0      0        2 
   3   chr3_61824486     ZHar    C    T        0      0        2 
   3   chr3_61824486   Sample    C    T        0      0        2 
   3   chr3_61824577     AAsi    C    T      0.5      1        2 
   3   chr3_61824577     AKia    C    T        0      0        2 
   3   chr3_61824577     AOna    C    T        0      0        2 
   3   chr3_61824577     ASom    C    T        0      0        2 
   3   chr3_61824577     HCab    C    T        0      0        2 
   3   chr3_61824577     HPrz    C    T        0      0        2 
   3   chr3_61824577     ZBoe    C    T        0      0        2 
   3   chr3_61824577     ZGre    C    T        0      0        2 
   3   chr3_61824577     ZHar    C    T        0      0        2 
   3   chr3_61824577   Sample    C    T        0      0        2 
   3   chr3_61834953     AAsi    C    T      0.5      1        2 
   3   chr3_61834953     AKia    C    T        0      0        2 
   3   chr3_61834953     AOna    C    T        1      2        2 
   3   chr3_61834953     ASom    C    T        0      0        2 
   3   chr3_61834953     HCab    C    T        0      0        2 
   3   chr3_61834953     HPrz    C    T        0      0        2 
   3   chr3_61834953     ZBoe    C    T        0      0        2 
   3   chr3_61834953     ZGre    C    T        0      0        2 
   3   chr3_61834953     ZHar    C    T        0      0        2 
   3   chr3_61834953   Sample    C    T        0      0        2 
   3   chr3_61835387     AAsi    C    A        0      0        2 
   3   chr3_61835387     AKia    C    A        0      0        2 
   3   chr3_61835387     AOna    C    A        0      0        2 
   3   chr3_61835387     ASom    C    A        0      0        2 
   3   chr3_61835387     HCab    C    A        0      0        2 
   3   chr3_61835387     HPrz    C    A        0      0        2 
   3   chr3_61835387     ZBoe    C    A        0      0        2 
   3   chr3_61835387     ZGre    C    A        0      0        2 
   3   chr3_61835387     ZHar    C    A        1      2        2 
   3   chr3_61835387   Sample    C    A        0      0        2 
   3   chr3_61838835     AAsi    A    G        0      0        2 
   3   chr3_61838835     AKia    A    G        0      0        2 
   3   chr3_61838835     AOna    A    G        0      0        2 
   3   chr3_61838835     ASom    A    G        0      0        2 
   3   chr3_61838835     HCab    A    G        0      0        2 
   3   chr3_61838835     HPrz    A    G        0      0        2 
   3   chr3_61838835     ZBoe    A    G        0      0        2 
   3   chr3_61838835     ZGre    A    G        1      2        2 
   3   chr3_61838835     ZHar    A    G        0      0        2 
   3   chr3_61838835   Sample    A    G        0      0        2 
   3   chr3_61838887     AAsi    C    T        0      0        2 
   3   chr3_61838887     AKia    C    T        0      0        2 
   3   chr3_61838887     AOna    C    T        0      0        2 
   3   chr3_61838887     ASom    C    T        0      0        2 
   3   chr3_61838887     HCab    C    T        0      0        2 
   3   chr3_61838887     HPrz    C    T        0      0        2 
   3   chr3_61838887     ZBoe    C    T        1      2        2 
   3   chr3_61838887     ZGre    C    T        0      0        2 
   3   chr3_61838887     ZHar    C    T        0      0        2 
   3   chr3_61838887   Sample    C    T        0      0        2 
   3   chr3_61839549     AAsi    C    T        0      0        2 
   3   chr3_61839549     AKia    C    T        0      0        2 
   3   chr3_61839549     AOna    C    T        0      0        2 
   3   chr3_61839549     ASom    C    T        0      0        2 
   3   chr3_61839549     HCab    C    T      0.5      1        2 
   3   chr3_61839549     HPrz    C    T        0      0        2 
   3   chr3_61839549     ZBoe    C    T        0      0        2 
   3   chr3_61839549     ZGre    C    T        0      0        2 
   3   chr3_61839549     ZHar    C    T        0      0        2 
   3   chr3_61839549   Sample    C    T        0      0        2 
   3   chr3_61847620     AAsi    T    C      0.5      1        2 
   3   chr3_61847620     AKia    T    C        0      0        2 
   3   chr3_61847620     AOna    T    C        0      0        2 
   3   chr3_61847620     ASom    T    C        0      0        2 
   3   chr3_61847620     HCab    T    C        0      0        2 
   3   chr3_61847620     HPrz    T    C        0      0        2 
   3   chr3_61847620     ZBoe    T    C        0      0        2 
   3   chr3_61847620     ZGre    T    C        0      0        2 
   3   chr3_61847620     ZHar    T    C        0      0        2 
   3   chr3_61847620   Sample    T    C        0      0        2 
   3   chr3_61847629     AAsi    G    A        0      0        2 
   3   chr3_61847629     AKia    G    A        0      0        2 
   3   chr3_61847629     AOna    G    A        0      0        2 
   3   chr3_61847629     ASom    G    A        0      0        2 
   3   chr3_61847629     HCab    G    A        1      2        2 
   3   chr3_61847629     HPrz    G    A      0.5      1        2 
   3   chr3_61847629     ZBoe    G    A        0      0        2 
   3   chr3_61847629     ZGre    G    A        0      0        2 
   3   chr3_61847629     ZHar    G    A        0      0        2 
   3   chr3_61847629   Sample    G    A        0      0        2 
   3   chr3_61852587     AAsi    G    A        0      0        2 
   3   chr3_61852587     AKia    G    A        1      2        2 
   3   chr3_61852587     AOna    G    A        0      0        2 
   3   chr3_61852587     ASom    G    A        0      0        2 
   3   chr3_61852587     HCab    G    A        0      0        2 
   3   chr3_61852587     HPrz    G    A        0      0        2 
   3   chr3_61852587     ZBoe    G    A        0      0        2 
   3   chr3_61852587     ZGre    G    A        0      0        2 
   3   chr3_61852587     ZHar    G    A        0      0        2 
   3   chr3_61852587   Sample    G    A        0      0        2 
   3   chr3_61859523     AAsi    T    C        0      0        2 
   3   chr3_61859523     AKia    T    C        0      0        2 
   3   chr3_61859523     AOna    T    C        0      0        2 
   3   chr3_61859523     ASom    T    C        1      2        2 
   3   chr3_61859523     HCab    T    C        0      0        2 
   3   chr3_61859523     HPrz    T    C        0      0        2 
   3   chr3_61859523     ZBoe    T    C        0      0        2 
   3   chr3_61859523     ZGre    T    C        0      0        2 
   3   chr3_61859523     ZHar    T    C        0      0        2 
   3   chr3_61859523   Sample    T    C        0      0        2 
   3   chr3_61860697     AAsi    T    C        0      0        2 
   3   chr3_61860697     AKia    T    C        0      0        2 
   3   chr3_61860697     AOna    T    C        0      0        2 
   3   chr3_61860697     ASom    T    C        0      0        2 
   3   chr3_61860697     HCab    T    C        0      0        2 
   3   chr3_61860697     HPrz    T    C        0      0        2 
   3   chr3_61860697     ZBoe    T    C      0.5      1        2 
   3   chr3_61860697     ZGre    T    C        0      0        2 
   3   chr3_61860697     ZHar    T    C        0      0        2 
   3   chr3_61860697   Sample    T    C        0      0        2 
   3   chr3_61865077     AAsi    C    T        0      0        2 
   3   chr3_61865077     AKia    C    T        0      0        2 
   3   chr3_61865077     AOna    C    T        0      0        2 
   3   chr3_61865077     ASom    C    T        0      0        2 
   3   chr3_61865077     HCab    C    T        1      2        2 
   3   chr3_61865077     HPrz    C    T        1      2        2 
   3   chr3_61865077     ZBoe    C    T        0      0        2 
   3   chr3_61865077     ZGre    C    T        0      0        2 
   3   chr3_61865077     ZHar    C    T        0      0        2 
   3   chr3_61865077   Sample    C    T        0      0        2 
   3   chr3_61870649     AAsi    C    T        1      2        2 
   3   chr3_61870649     AKia    C    T        0      0        2 
   3   chr3_61870649     AOna    C    T        0      0        2 
   3   chr3_61870649     ASom    C    T        1      2        2 
   3   chr3_61870649     HCab    C    T        0      0        2 
   3   chr3_61870649     HPrz    C    T        0      0        2 
   3   chr3_61870649     ZBoe    C    T        0      0        2 
   3   chr3_61870649     ZGre    C    T        0      0        2 
   3   chr3_61870649     ZHar    C    T        0      0        2 
   3   chr3_61870649   Sample    C    T        1      2        2 
   3   chr3_61874200     AAsi    G    A        1      2        2 
   3   chr3_61874200     AKia    G    A        0      0        2 
   3   chr3_61874200     AOna    G    A        0      0        2 
   3   chr3_61874200     ASom    G    A        1      2        2 
   3   chr3_61874200     HCab    G    A        0      0        2 
   3   chr3_61874200     HPrz    G    A        0      0        2 
   3   chr3_61874200     ZBoe    G    A        0      0        2 
   3   chr3_61874200     ZGre    G    A        0      0        2 
   3   chr3_61874200     ZHar    G    A        0      0        2 
   3   chr3_61874200   Sample    G    A        1      2        2 
   3   chr3_61874694     AAsi    C    T        0      0        2 
   3   chr3_61874694     AKia    C    T        0      0        2 
   3   chr3_61874694     AOna    C    T        0      0        2 
   3   chr3_61874694     ASom    C    T        0      0        2 
   3   chr3_61874694     HCab    C    T        0      0        2 
   3   chr3_61874694     HPrz    C    T        0      0        2 
   3   chr3_61874694     ZBoe    C    T        1      2        2 
   3   chr3_61874694     ZGre    C    T        0      0        2 
   3   chr3_61874694     ZHar    C    T        0      0        2 
   3   chr3_61874694   Sample    C    T        0      0        2 
   3   chr3_61875450     AAsi    C    A        0      0        2 
   3   chr3_61875450     AKia    C    A        0      0        2 
   3   chr3_61875450     AOna    C    A        0      0        2 
   3   chr3_61875450     ASom    C    A        0      0        2 
   3   chr3_61875450     HCab    C    A      0.5      1        2 
   3   chr3_61875450     HPrz    C    A        0      0        2 
   3   chr3_61875450     ZBoe    C    A        0      0        2 
   3   chr3_61875450     ZGre    C    A        0      0        2 
   3   chr3_61875450     ZHar    C    A        0      0        2 
   3   chr3_61875450   Sample    C    A        0      0        2 
   3   chr3_61876870     AAsi    C    T        0      0        2 
   3   chr3_61876870     AKia    C    T        0      0        2 
   3   chr3_61876870     AOna    C    T        0      0        2 
   3   chr3_61876870     ASom    C    T        0      0        2 
   3   chr3_61876870     HCab    C    T      0.5      1        2 
   3   chr3_61876870     HPrz    C    T      0.5      1        2 
   3   chr3_61876870     ZBoe    C    T        0      0        2 
   3   chr3_61876870     ZGre    C    T        0      0        2 
   3   chr3_61876870     ZHar    C    T        0      0        2 
   3   chr3_61876870   Sample    C    T        0      0        2 
   3   chr3_61878114     AAsi    C    T        0      0        2 
   3   chr3_61878114     AKia    C    T        0      0        2 
   3   chr3_61878114     AOna    C    T        0      0        2 
   3   chr3_61878114     ASom    C    T        0      0        2 
   3   chr3_61878114     HCab    C    T        0      0        2 
   3   chr3_61878114     HPrz    C    T        0      0        2 
   3   chr3_61878114     ZBoe    C    T        1      2        2 
   3   chr3_61878114     ZGre    C    T        0      0        2 
   3   chr3_61878114     ZHar    C    T        0      0        2 
   3   chr3_61878114   Sample    C    T        0      0        2 
   3   chr3_61878615     AAsi    T    A        0      0        2 
   3   chr3_61878615     AKia    T    A        1      2        2 
   3   chr3_61878615     AOna    T    A      0.5      1        2 
   3   chr3_61878615     ASom    T    A        0      0        2 
   3   chr3_61878615     HCab    T    A        1      2        2 
   3   chr3_61878615     HPrz    T    A        1      2        2 
   3   chr3_61878615     ZBoe    T    A        0      0        2 
   3   chr3_61878615     ZGre    T    A        0      0        2 
   3   chr3_61878615     ZHar    T    A        0      0        2 
   3   chr3_61878615   Sample    T    A        0      0        2 
   3   chr3_61880759     AAsi    A    G        0      0        2 
   3   chr3_61880759     AKia    A    G        0      0        2 
   3   chr3_61880759     AOna    A    G        0      0        2 
   3   chr3_61880759     ASom    A    G        0      0        2 
   3   chr3_61880759     HCab    A    G        1      2        2 
   3   chr3_61880759     HPrz    A    G      0.5      1        2 
   3   chr3_61880759     ZBoe    A    G        0      0        2 
   3   chr3_61880759     ZGre    A    G        0      0        2 
   3   chr3_61880759     ZHar    A    G        0      0        2 
   3   chr3_61880759   Sample    A    G        0      0        2 
   3   chr3_61884261     AAsi    C    T        0      0        2 
   3   chr3_61884261     AKia    C    T        0      0        2 
   3   chr3_61884261     AOna    C    T        0      0        2 
   3   chr3_61884261     ASom    C    T        0      0        2 
   3   chr3_61884261     HCab    C    T      0.5      1        2 
   3   chr3_61884261     HPrz    C    T        0      0        2 
   3   chr3_61884261     ZBoe    C    T        0      0        2 
   3   chr3_61884261     ZGre    C    T        0      0        2 
   3   chr3_61884261     ZHar    C    T        0      0        2 
   3   chr3_61884261   Sample    C    T        0      0        2 
   3   chr3_61885652     AAsi    T    C        0      0        2 
   3   chr3_61885652     AKia    T    C        0      0        2 
   3   chr3_61885652     AOna    T    C        0      0        2 
   3   chr3_61885652     ASom    T    C        0      0        2 
   3   chr3_61885652     HCab    T    C        1      2        2 
   3   chr3_61885652     HPrz    T    C        1      2        2 
   3   chr3_61885652     ZBoe    T    C        0      0        2 
   3   chr3_61885652     ZGre    T    C        0      0        2 
   3   chr3_61885652     ZHar    T    C        0      0        2 
   3   chr3_61885652   Sample    T    C        0      0        2 
   3   chr3_61888889     AAsi    T    C        0      0        2 
   3   chr3_61888889     AKia    T    C        0      0        2 
   3   chr3_61888889     AOna    T    C        0      0        2 
   3   chr3_61888889     ASom    T    C        0      0        2 
   3   chr3_61888889     HCab    T    C      0.5      1        2 
   3   chr3_61888889     HPrz    T    C        1      2        2 
   3   chr3_61888889     ZBoe    T    C        0      0        2 
   3   chr3_61888889     ZGre    T    C        0      0        2 
   3   chr3_61888889     ZHar    T    C        0      0        2 
   3   chr3_61888889   Sample    T    C        0      0        2 
   3   chr3_61889077     AAsi    C    T        0      0        2 
   3   chr3_61889077     AKia    C    T        0      0        2 
   3   chr3_61889077     AOna    C    T        0      0        2 
   3   chr3_61889077     ASom    C    T        0      0        2 
   3   chr3_61889077     HCab    C    T        0      0        2 
   3   chr3_61889077     HPrz    C    T        0      0        2 
   3   chr3_61889077     ZBoe    C    T        1      2        2 
   3   chr3_61889077     ZGre    C    T        0      0        2 
   3   chr3_61889077     ZHar    C    T        0      0        2 
   3   chr3_61889077   Sample    C    T        0      0        2 
   3   chr3_61890730     AAsi    A    G        0      0        2 
   3   chr3_61890730     AKia    A    G      0.5      1        2 
   3   chr3_61890730     AOna    A    G        0      0        2 
   3   chr3_61890730     ASom    A    G        0      0        2 
   3   chr3_61890730     HCab    A    G        0      0        2 
   3   chr3_61890730     HPrz    A    G        0      0        2 
   3   chr3_61890730     ZBoe    A    G        0      0        2 
   3   chr3_61890730     ZGre    A    G        0      0        2 
   3   chr3_61890730     ZHar    A    G        0      0        2 
   3   chr3_61890730   Sample    A    G        0      0        2 
   3   chr3_61893913     AAsi    A    G        0      0        2 
   3   chr3_61893913     AKia    A    G        0      0        2 
   3   chr3_61893913     AOna    A    G        0      0        2 
   3   chr3_61893913     ASom    A    G        0      0        2 
   3   chr3_61893913     HCab    A    G        0      0        2 
   3   chr3_61893913     HPrz    A    G        0      0        2 
   3   chr3_61893913     ZBoe    A    G        1      2        2 
   3   chr3_61893913     ZGre    A    G        0      0        2 
   3   chr3_61893913     ZHar    A    G        0      0        2 
   3   chr3_61893913   Sample    A    G        0      0        2 
   3   chr3_61899268     AAsi    A    T        0      0        2 
   3   chr3_61899268     AKia    A    T        0      0        2 
   3   chr3_61899268     AOna    A    T        0      0        2 
   3   chr3_61899268     ASom    A    T        0      0        2 
   3   chr3_61899268     HCab    A    T      0.5      1        2 
   3   chr3_61899268     HPrz    A    T        0      0        2 
   3   chr3_61899268     ZBoe    A    T        0      0        2 
   3   chr3_61899268     ZGre    A    T        0      0        2 
   3   chr3_61899268     ZHar    A    T        0      0        2 
   3   chr3_61899268   Sample    A    T        0      0        2 
   3   chr3_61901959     AAsi    G    T        0      0        2 
   3   chr3_61901959     AKia    G    T        0      0        2 
   3   chr3_61901959     AOna    G    T        0      0        2 
   3   chr3_61901959     ASom    G    T        0      0        2 
   3   chr3_61901959     HCab    G    T        0      0        2 
   3   chr3_61901959     HPrz    G    T        0      0        2 
   3   chr3_61901959     ZBoe    G    T        0      0        2 
   3   chr3_61901959     ZGre    G    T        0      0        2 
   3   chr3_61901959     ZHar    G    T      0.5      1        2 
   3   chr3_61901959   Sample    G    T        0      0        2 
   3   chr3_61918560     AAsi    A    C        0      0        2 
   3   chr3_61918560     AKia    A    C        0      0        2 
   3   chr3_61918560     AOna    A    C        0      0        2 
   3   chr3_61918560     ASom    A    C        1      2        2 
   3   chr3_61918560     HCab    A    C        0      0        2 
   3   chr3_61918560     HPrz    A    C        0      0        2 
   3   chr3_61918560     ZBoe    A    C        0      0        2 
   3   chr3_61918560     ZGre    A    C        0      0        2 
   3   chr3_61918560     ZHar    A    C        0      0        2 
   3   chr3_61918560   Sample    A    C        0      0        2 
   3   chr3_61921862     AAsi    A    G        0      0        2 
   3   chr3_61921862     AKia    A    G        0      0        2 
   3   chr3_61921862     AOna    A    G        0      0        2 
   3   chr3_61921862     ASom    A    G        0      0        2 
   3   chr3_61921862     HCab    A    G        1      2        2 
   3   chr3_61921862     HPrz    A    G        1      2        2 
   3   chr3_61921862     ZBoe    A    G        0      0        2 
   3   chr3_61921862     ZGre    A    G        0      0        2 
   3   chr3_61921862     ZHar    A    G        0      0        2 
   3   chr3_61921862   Sample    A    G        0      0        2 
   3   chr3_61932526     AAsi    T    A        0      0        2 
   3   chr3_61932526     AKia    T    A        0      0        2 
   3   chr3_61932526     AOna    T    A        0      0        2 
   3   chr3_61932526     ASom    T    A        0      0        2 
   3   chr3_61932526     HCab    T    A        0      0        2 
   3   chr3_61932526     HPrz    T    A        0      0        2 
   3   chr3_61932526     ZBoe    T    A      0.5      1        2 
   3   chr3_61932526     ZGre    T    A        0      0        2 
   3   chr3_61932526     ZHar    T    A        0      0        2 
   3   chr3_61932526   Sample    T    A        0      0        2 
   3   chr3_61942200     AAsi    C    G        0      0        2 
   3   chr3_61942200     AKia    C    G        1      2        2 
   3   chr3_61942200     AOna    C    G        1      2        2 
   3   chr3_61942200     ASom    C    G        0      0        2 
   3   chr3_61942200     HCab    C    G        0      0        2 
   3   chr3_61942200     HPrz    C    G        0      0        2 
   3   chr3_61942200     ZBoe    C    G        0      0        2 
   3   chr3_61942200     ZGre    C    G        0      0        2 
   3   chr3_61942200     ZHar    C    G        0      0        2 
   3   chr3_61942200   Sample    C    G        0      0        2 
   3   chr3_61945220     AAsi    C    A      0.5      1        2 
   3   chr3_61945220     AKia    C    A        0      0        2 
   3   chr3_61945220     AOna    C    A        0      0        2 
   3   chr3_61945220     ASom    C    A        0      0        2 
   3   chr3_61945220     HCab    C    A        0      0        2 
   3   chr3_61945220     HPrz    C    A        0      0        2 
   3   chr3_61945220     ZBoe    C    A        0      0        2 
   3   chr3_61945220     ZGre    C    A        0      0        2 
   3   chr3_61945220     ZHar    C    A        0      0        2 
   3   chr3_61945220   Sample    C    A        1      2        2 
   3   chr3_61945901     AAsi    A    G        0      0        2 
   3   chr3_61945901     AKia    A    G        0      0        2 
   3   chr3_61945901     AOna    A    G        0      0        2 
   3   chr3_61945901     ASom    A    G        0      0        2 
   3   chr3_61945901     HCab    A    G        1      2        2 
   3   chr3_61945901     HPrz    A    G        1      2        2 
   3   chr3_61945901     ZBoe    A    G        0      0        2 
   3   chr3_61945901     ZGre    A    G        0      0        2 
   3   chr3_61945901     ZHar    A    G        0      0        2 
   3   chr3_61945901   Sample    A    G        0      0        2 
   3   chr3_61948947     AAsi    C    A        1      2        2 
   3   chr3_61948947     AKia    C    A        0      0        2 
   3   chr3_61948947     AOna    C    A        0      0        2 
   3   chr3_61948947     ASom    C    A        1      2        2 
   3   chr3_61948947     HCab    C    A        0      0        2 
   3   chr3_61948947     HPrz    C    A        0      0        2 
   3   chr3_61948947     ZBoe    C    A        0      0        2 
   3   chr3_61948947     ZGre    C    A        0      0        2 
   3   chr3_61948947     ZHar    C    A        0      0        2 
   3   chr3_61948947   Sample    C    A        1      2        2 
   3   chr3_61955865     AAsi    C    T        0      0        2 
   3   chr3_61955865     AKia    C    T        0      0        2 
   3   chr3_61955865     AOna    C    T        0      0        2 
   3   chr3_61955865     ASom    C    T        0      0        2 
   3   chr3_61955865     HCab    C    T        1      2        2 
   3   chr3_61955865     HPrz    C    T        1      2        2 
   3   chr3_61955865     ZBoe    C    T        0      0        2 
   3   chr3_61955865     ZGre    C    T        0      0        2 
   3   chr3_61955865     ZHar    C    T        0      0        2 
   3   chr3_61955865   Sample    C    T        0      0        2 
   3   chr3_61956136     AAsi    A    T        0      0        2 
   3   chr3_61956136     AKia    A    T        0      0        2 
   3   chr3_61956136     AOna    A    T        0      0        2 
   3   chr3_61956136     ASom    A    T        0      0        2 
   3   chr3_61956136     HCab    A    T        1      2        2 
   3   chr3_61956136     HPrz    A    T        1      2        2 
   3   chr3_61956136     ZBoe    A    T        0      0        2 
   3   chr3_61956136     ZGre    A    T        0      0        2 
   3   chr3_61956136     ZHar    A    T        0      0        2 
   3   chr3_61956136   Sample    A    T        0      0        2 
   3   chr3_61961937     AAsi    G    A        0      0        2 
   3   chr3_61961937     AKia    G    A      0.5      1        2 
   3   chr3_61961937     AOna    G    A        0      0        2 
   3   chr3_61961937     ASom    G    A        0      0        2 
   3   chr3_61961937     HCab    G    A        0      0        2 
   3   chr3_61961937     HPrz    G    A        0      0        2 
   3   chr3_61961937     ZBoe    G    A        0      0        2 
   3   chr3_61961937     ZGre    G    A        0      0        2 
   3   chr3_61961937     ZHar    G    A        0      0        2 
   3   chr3_61961937   Sample    G    A        0      0        2 
   3   chr3_61965311     AAsi    G    A      0.5      1        2 
   3   chr3_61965311     AKia    G    A        0      0        2 
   3   chr3_61965311     AOna    G    A        0      0        2 
   3   chr3_61965311     ASom    G    A        0      0        2 
   3   chr3_61965311     HCab    G    A        0      0        2 
   3   chr3_61965311     HPrz    G    A        0      0        2 
   3   chr3_61965311     ZBoe    G    A        0      0        2 
   3   chr3_61965311     ZGre    G    A        0      0        2 
   3   chr3_61965311     ZHar    G    A        0      0        2 
   3   chr3_61965311   Sample    G    A        1      2        2 
   3   chr3_61971207     AAsi    T    C        1      2        2 
   3   chr3_61971207     AKia    T    C        0      0        2 
   3   chr3_61971207     AOna    T    C        0      0        2 
   3   chr3_61971207     ASom    T    C        1      2        2 
   3   chr3_61971207     HCab    T    C        0      0        2 
   3   chr3_61971207     HPrz    T    C        0      0        2 
   3   chr3_61971207     ZBoe    T    C        0      0        2 
   3   chr3_61971207     ZGre    T    C        0      0        2 
   3   chr3_61971207     ZHar    T    C        0      0        2 
   3   chr3_61971207   Sample    T    C        1      2        2 
   3   chr3_61983021     AAsi    T    C      0.5      1        2 
   3   chr3_61983021     AKia    T    C        0      0        2 
   3   chr3_61983021     AOna    T    C        0      0        2 
   3   chr3_61983021     ASom    T    C        0      0        2 
   3   chr3_61983021     HCab    T    C        0      0        2 
   3   chr3_61983021     HPrz    T    C        0      0        2 
   3   chr3_61983021     ZBoe    T    C        0      0        2 
   3   chr3_61983021     ZGre    T    C        0      0        2 
   3   chr3_61983021     ZHar    T    C        0      0        2 
   3   chr3_61983021   Sample    T    C        0      0        2 
   3   chr3_61997332     AAsi    A    G        0      0        2 
   3   chr3_61997332     AKia    A    G        0      0        2 
   3   chr3_61997332     AOna    A    G        0      0        2 
   3   chr3_61997332     ASom    A    G        0      0        2 
   3   chr3_61997332     HCab    A    G        0      0        2 
   3   chr3_61997332     HPrz    A    G        0      0        2 
   3   chr3_61997332     ZBoe    A    G        0      0        2 
   3   chr3_61997332     ZGre    A    G        0      0        2 
   3   chr3_61997332     ZHar    A    G      0.5      1        2 
   3   chr3_61997332   Sample    A    G        0      0        2 
   3   chr3_62002883     AAsi    A    G        1      2        2 
   3   chr3_62002883     AKia    A    G        0      0        2 
   3   chr3_62002883     AOna    A    G        0      0        2 
   3   chr3_62002883     ASom    A    G        0      0        2 
   3   chr3_62002883     HCab    A    G        0      0        2 
   3   chr3_62002883     HPrz    A    G        0      0        2 
   3   chr3_62002883     ZBoe    A    G        0      0        2 
   3   chr3_62002883     ZGre    A    G        0      0        2 
   3   chr3_62002883     ZHar    A    G        0      0        2 
   3   chr3_62002883   Sample    A    G        1      2        2 
   3   chr3_62010144     AAsi    C    T        0      0        2 
   3   chr3_62010144     AKia    C    T        0      0        2 
   3   chr3_62010144     AOna    C    T        0      0        2 
   3   chr3_62010144     ASom    C    T        0      0        2 
   3   chr3_62010144     HCab    C    T        0      0        2 
   3   chr3_62010144     HPrz    C    T        0      0        2 
   3   chr3_62010144     ZBoe    C    T        0      0        2 
   3   chr3_62010144     ZGre    C    T        0      0        2 
   3   chr3_62010144     ZHar    C    T      0.5      1        2 
   3   chr3_62010144   Sample    C    T        0      0        2 
   3   chr3_62011425     AAsi    T    C        0      0        2 
   3   chr3_62011425     AKia    T    C        0      0        2 
   3   chr3_62011425     AOna    T    C        0      0        2 
   3   chr3_62011425     ASom    T    C        1      2        2 
   3   chr3_62011425     HCab    T    C        0      0        2 
   3   chr3_62011425     HPrz    T    C        0      0        2 
   3   chr3_62011425     ZBoe    T    C        0      0        2 
   3   chr3_62011425     ZGre    T    C        0      0        2 
   3   chr3_62011425     ZHar    T    C        0      0        2 
   3   chr3_62011425   Sample    T    C        0      0        2 
   3   chr3_62017583     AAsi    G    A        0      0        2 
   3   chr3_62017583     AKia    G    A        0      0        2 
   3   chr3_62017583     AOna    G    A        0      0        2 
   3   chr3_62017583     ASom    G    A        0      0        2 
   3   chr3_62017583     HCab    G    A        0      0        2 
   3   chr3_62017583     HPrz    G    A        0      0        2 
   3   chr3_62017583     ZBoe    G    A      0.5      1        2 
   3   chr3_62017583     ZGre    G    A        0      0        2 
   3   chr3_62017583     ZHar    G    A        0      0        2 
   3   chr3_62017583   Sample    G    A        0      0        2 
   3   chr3_62024688     AAsi    T    C        0      0        2 
   3   chr3_62024688     AKia    T    C        0      0        2 
   3   chr3_62024688     AOna    T    C        0      0        2 
   3   chr3_62024688     ASom    T    C        0      0        2 
   3   chr3_62024688     HCab    T    C        1      2        2 
   3   chr3_62024688     HPrz    T    C        1      2        2 
   3   chr3_62024688     ZBoe    T    C        0      0        2 
   3   chr3_62024688     ZGre    T    C        0      0        2 
   3   chr3_62024688     ZHar    T    C        0      0        2 
   3   chr3_62024688   Sample    T    C        0      0        2 
   3   chr3_62025274     AAsi    A    C        0      0        2 
   3   chr3_62025274     AKia    A    C        0      0        2 
   3   chr3_62025274     AOna    A    C        0      0        2 
   3   chr3_62025274     ASom    A    C        0      0        2 
   3   chr3_62025274     HCab    A    C        0      0        2 
   3   chr3_62025274     HPrz    A    C        0      0        2 
   3   chr3_62025274     ZBoe    A    C        1      2        2 
   3   chr3_62025274     ZGre    A    C        0      0        2 
   3   chr3_62025274     ZHar    A    C        0      0        2 
   3   chr3_62025274   Sample    A    C        0      0        2 
   3   chr3_62027018     AAsi    T    C        0      0        2 
   3   chr3_62027018     AKia    T    C        0      0        2 
   3   chr3_62027018     AOna    T    C        0      0        2 
   3   chr3_62027018     ASom    T    C        0      0        2 
   3   chr3_62027018     HCab    T    C        0      0        2 
   3   chr3_62027018     HPrz    T    C        0      0        2 
   3   chr3_62027018     ZBoe    T    C        0      0        2 
   3   chr3_62027018     ZGre    T    C        1      2        2 
   3   chr3_62027018     ZHar    T    C        0      0        2 
   3   chr3_62027018   Sample    T    C        0      0        2 
   3   chr3_62030663     AAsi    A    G        0      0        2 
   3   chr3_62030663     AKia    A    G        1      2        2 
   3   chr3_62030663     AOna    A    G        0      0        2 
   3   chr3_62030663     ASom    A    G        0      0        2 
   3   chr3_62030663     HCab    A    G        0      0        2 
   3   chr3_62030663     HPrz    A    G        0      0        2 
   3   chr3_62030663     ZBoe    A    G        0      0        2 
   3   chr3_62030663     ZGre    A    G        0      0        2 
   3   chr3_62030663     ZHar    A    G        0      0        2 
   3   chr3_62030663   Sample    A    G        0      0        2 
   3   chr3_62032239     AAsi    A    G        1      2        2 
   3   chr3_62032239     AKia    A    G        0      0        2 
   3   chr3_62032239     AOna    A    G        0      0        2 
   3   chr3_62032239     ASom    A    G        1      2        2 
   3   chr3_62032239     HCab    A    G        0      0        2 
   3   chr3_62032239     HPrz    A    G        0      0        2 
   3   chr3_62032239     ZBoe    A    G        0      0        2 
   3   chr3_62032239     ZGre    A    G        0      0        2 
   3   chr3_62032239     ZHar    A    G        0      0        2 
   3   chr3_62032239   Sample    A    G        1      2        2 
   3   chr3_62050240     AAsi    T    A        0      0        2 
   3   chr3_62050240     AKia    T    A        0      0        2 
   3   chr3_62050240     AOna    T    A        0      0        2 
   3   chr3_62050240     ASom    T    A        0      0        2 
   3   chr3_62050240     HCab    T    A        0      0        2 
   3   chr3_62050240     HPrz    T    A        0      0        2 
   3   chr3_62050240     ZBoe    T    A      0.5      1        2 
   3   chr3_62050240     ZGre    T    A        1      2        2 
   3   chr3_62050240     ZHar    T    A        0      0        2 
   3   chr3_62050240   Sample    T    A        0      0        2 
   3   chr3_62059866     AAsi    A    C        0      0        2 
   3   chr3_62059866     AKia    A    C        0      0        2 
   3   chr3_62059866     AOna    A    C        0      0        2 
   3   chr3_62059866     ASom    A    C        0      0        2 
   3   chr3_62059866     HCab    A    C        1      2        2 
   3   chr3_62059866     HPrz    A    C        1      2        2 
   3   chr3_62059866     ZBoe    A    C        0      0        2 
   3   chr3_62059866     ZGre    A    C        0      0        2 
   3   chr3_62059866     ZHar    A    C        0      0        2 
   3   chr3_62059866   Sample    A    C        0      0        2 
   3   chr3_62062409     AAsi    G    A        1      2        2 
   3   chr3_62062409     AKia    G    A        0      0        2 
   3   chr3_62062409     AOna    G    A        0      0        2 
   3   chr3_62062409     ASom    G    A        1      2        2 
   3   chr3_62062409     HCab    G    A        0      0        2 
   3   chr3_62062409     HPrz    G    A        0      0        2 
   3   chr3_62062409     ZBoe    G    A        0      0        2 
   3   chr3_62062409     ZGre    G    A        0      0        2 
   3   chr3_62062409     ZHar    G    A        0      0        2 
   3   chr3_62062409   Sample    G    A        1      2        2 
   3   chr3_62067296     AAsi    G    C        0      0        2 
   3   chr3_62067296     AKia    G    C        0      0        2 
   3   chr3_62067296     AOna    G    C        0      0        2 
   3   chr3_62067296     ASom    G    C        0      0        2 
   3   chr3_62067296     HCab    G    C        0      0        2 
   3   chr3_62067296     HPrz    G    C        0      0        2 
   3   chr3_62067296     ZBoe    G    C      0.5      1        2 
   3   chr3_62067296     ZGre    G    C        0      0        2 
   3   chr3_62067296     ZHar    G    C        0      0        2 
   3   chr3_62067296   Sample    G    C        0      0        2 
   3   chr3_62069919     AAsi    C    G        0      0        2 
   3   chr3_62069919     AKia    C    G        0      0        2 
   3   chr3_62069919     AOna    C    G        0      0        2 
   3   chr3_62069919     ASom    C    G        0      0        2 
   3   chr3_62069919     HCab    C    G        1      2        2 
   3   chr3_62069919     HPrz    C    G        1      2        2 
   3   chr3_62069919     ZBoe    C    G        0      0        2 
   3   chr3_62069919     ZGre    C    G        0      0        2 
   3   chr3_62069919     ZHar    C    G        0      0        2 
   3   chr3_62069919   Sample    C    G        0      0        2 
   3   chr3_62070640     AAsi    G    A        0      0        2 
   3   chr3_62070640     AKia    G    A        0      0        2 
   3   chr3_62070640     AOna    G    A        0      0        2 
   3   chr3_62070640     ASom    G    A        0      0        2 
   3   chr3_62070640     HCab    G    A        0      0        2 
   3   chr3_62070640     HPrz    G    A      0.5      1        2 
   3   chr3_62070640     ZBoe    G    A        0      0        2 
   3   chr3_62070640     ZGre    G    A        0      0        2 
   3   chr3_62070640     ZHar    G    A        0      0        2 
   3   chr3_62070640   Sample    G    A        0      0        2 
   3   chr3_62077447     AAsi    G    C        0      0        2 
   3   chr3_62077447     AKia    G    C        1      2        2 
   3   chr3_62077447     AOna    G    C        0      0        2 
   3   chr3_62077447     ASom    G    C        0      0        2 
   3   chr3_62077447     HCab    G    C        0      0        2 
   3   chr3_62077447     HPrz    G    C        0      0        2 
   3   chr3_62077447     ZBoe    G    C        0      0        2 
   3   chr3_62077447     ZGre    G    C        0      0        2 
   3   chr3_62077447     ZHar    G    C        0      0        2 
   3   chr3_62077447   Sample    G    C        0      0        2 
   3   chr3_62080748     AAsi    T    G        0      0        2 
   3   chr3_62080748     AKia    T    G        0      0        2 
   3   chr3_62080748     AOna    T    G      0.5      1        2 
   3   chr3_62080748     ASom    T    G        0      0        2 
   3   chr3_62080748     HCab    T    G        0      0        2 
   3   chr3_62080748     HPrz    T    G        0      0        2 
   3   chr3_62080748     ZBoe    T    G        0      0        2 
   3   chr3_62080748     ZGre    T    G        0      0        2 
   3   chr3_62080748     ZHar    T    G        0      0        2 
   3   chr3_62080748   Sample    T    G        0      0        2 
   3   chr3_62085465     AAsi    A    G        0      0        2 
   3   chr3_62085465     AKia    A    G        0      0        2 
   3   chr3_62085465     AOna    A    G        0      0        2 
   3   chr3_62085465     ASom    A    G        0      0        2 
   3   chr3_62085465     HCab    A    G        1      2        2 
   3   chr3_62085465     HPrz    A    G        1      2        2 
   3   chr3_62085465     ZBoe    A    G        0      0        2 
   3   chr3_62085465     ZGre    A    G        0      0        2 
   3   chr3_62085465     ZHar    A    G        0      0        2 
   3   chr3_62085465   Sample    A    G        0      0        2 
   3   chr3_62087903     AAsi    T    A        0      0        2 
   3   chr3_62087903     AKia    T    A        0      0        2 
   3   chr3_62087903     AOna    T    A        0      0        2 
   3   chr3_62087903     ASom    T    A        0      0        2 
   3   chr3_62087903     HCab    T    A        0      0        2 
   3   chr3_62087903     HPrz    T    A        0      0        2 
   3   chr3_62087903     ZBoe    T    A        0      0        2 
   3   chr3_62087903     ZGre    T    A        0      0        2 
   3   chr3_62087903     ZHar    T    A      0.5      1        2 
   3   chr3_62087903   Sample    T    A        0      0        2 
   3   chr3_62089729     AAsi    G    T        0      0        2 
   3   chr3_62089729     AKia    G    T        0      0        2 
   3   chr3_62089729     AOna    G    T        0      0        2 
   3   chr3_62089729     ASom    G    T        0      0        2 
   3   chr3_62089729     HCab    G    T        0      0        2 
   3   chr3_62089729     HPrz    G    T        0      0        2 
   3   chr3_62089729     ZBoe    G    T        1      2        2 
   3   chr3_62089729     ZGre    G    T        0      0        2 
   3   chr3_62089729     ZHar    G    T        0      0        2 
   3   chr3_62089729   Sample    G    T        0      0        2 
   3   chr3_62090881     AAsi    A    G        0      0        2 
   3   chr3_62090881     AKia    A    G        0      0        2 
   3   chr3_62090881     AOna    A    G        0      0        2 
   3   chr3_62090881     ASom    A    G        0      0        2 
   3   chr3_62090881     HCab    A    G        0      0        2 
   3   chr3_62090881     HPrz    A    G        0      0        2 
   3   chr3_62090881     ZBoe    A    G        0      0        2 
   3   chr3_62090881     ZGre    A    G      0.5      1        2 
   3   chr3_62090881     ZHar    A    G        0      0        2 
   3   chr3_62090881   Sample    A    G        0      0        2 
   3   chr3_62094479     AAsi    C    T        0      0        2 
   3   chr3_62094479     AKia    C    T        0      0        2 
   3   chr3_62094479     AOna    C    T        0      0        2 
   3   chr3_62094479     ASom    C    T        0      0        2 
   3   chr3_62094479     HCab    C    T        1      2        2 
   3   chr3_62094479     HPrz    C    T        1      2        2 
   3   chr3_62094479     ZBoe    C    T        0      0        2 
   3   chr3_62094479     ZGre    C    T        0      0        2 
   3   chr3_62094479     ZHar    C    T        0      0        2 
   3   chr3_62094479   Sample    C    T        0      0        2 
   3   chr3_62097381     AAsi    C    T        0      0        2 
   3   chr3_62097381     AKia    C    T        0      0        2 
   3   chr3_62097381     AOna    C    T        0      0        2 
   3   chr3_62097381     ASom    C    T        0      0        2 
   3   chr3_62097381     HCab    C    T        1      2        2 
   3   chr3_62097381     HPrz    C    T        1      2        2 
   3   chr3_62097381     ZBoe    C    T        0      0        2 
   3   chr3_62097381     ZGre    C    T        0      0        2 
   3   chr3_62097381     ZHar    C    T        0      0        2 
   3   chr3_62097381   Sample    C    T        0      0        2 
   3   chr3_62098795     AAsi    A    G        0      0        2 
   3   chr3_62098795     AKia    A    G        0      0        2 
   3   chr3_62098795     AOna    A    G        0      0        2 
   3   chr3_62098795     ASom    A    G        0      0        2 
   3   chr3_62098795     HCab    A    G        0      0        2 
   3   chr3_62098795     HPrz    A    G        0      0        2 
   3   chr3_62098795     ZBoe    A    G      0.5      1        2 
   3   chr3_62098795     ZGre    A    G        0      0        2 
   3   chr3_62098795     ZHar    A    G        0      0        2 
   3   chr3_62098795   Sample    A    G        0      0        2 
   3   chr3_62111040     AAsi    T    C        0      0        2 
   3   chr3_62111040     AKia    T    C        0      0        2 
   3   chr3_62111040     AOna    T    C        1      2        2 
   3   chr3_62111040     ASom    T    C        0      0        2 
   3   chr3_62111040     HCab    T    C        0      0        2 
   3   chr3_62111040     HPrz    T    C        0      0        2 
   3   chr3_62111040     ZBoe    T    C        0      0        2 
   3   chr3_62111040     ZGre    T    C        0      0        2 
   3   chr3_62111040     ZHar    T    C        0      0        2 
   3   chr3_62111040   Sample    T    C        0      0        2 
   3   chr3_62114279     AAsi    C    T        0      0        2 
   3   chr3_62114279     AKia    C    T        0      0        2 
   3   chr3_62114279     AOna    C    T        0      0        2 
   3   chr3_62114279     ASom    C    T        0      0        2 
   3   chr3_62114279     HCab    C    T        1      2        2 
   3   chr3_62114279     HPrz    C    T        0      0        2 
   3   chr3_62114279     ZBoe    C    T        0      0        2 
   3   chr3_62114279     ZGre    C    T        0      0        2 
   3   chr3_62114279     ZHar    C    T        0      0        2 
   3   chr3_62114279   Sample    C    T        0      0        2 
   3   chr3_62117646     AAsi    G    A        0      0        2 
   3   chr3_62117646     AKia    G    A        0      0        2 
   3   chr3_62117646     AOna    G    A        0      0        2 
   3   chr3_62117646     ASom    G    A        0      0        2 
   3   chr3_62117646     HCab    G    A        1      2        2 
   3   chr3_62117646     HPrz    G    A        1      2        2 
   3   chr3_62117646     ZBoe    G    A        1      2        2 
   3   chr3_62117646     ZGre    G    A        0      0        2 
   3   chr3_62117646     ZHar    G    A        1      2        2 
   3   chr3_62117646   Sample    G    A        0      0        2 
   3   chr3_62120953     AAsi    C    T        0      0        2 
   3   chr3_62120953     AKia    C    T        0      0        2 
   3   chr3_62120953     AOna    C    T      0.5      1        2 
   3   chr3_62120953     ASom    C    T        0      0        2 
   3   chr3_62120953     HCab    C    T        0      0        2 
   3   chr3_62120953     HPrz    C    T        0      0        2 
   3   chr3_62120953     ZBoe    C    T        0      0        2 
   3   chr3_62120953     ZGre    C    T        0      0        2 
   3   chr3_62120953     ZHar    C    T        0      0        2 
   3   chr3_62120953   Sample    C    T        0      0        2 
   3   chr3_62124579     AAsi    T    C        0      0        2 
   3   chr3_62124579     AKia    T    C        0      0        2 
   3   chr3_62124579     AOna    T    C      0.5      1        2 
   3   chr3_62124579     ASom    T    C        0      0        2 
   3   chr3_62124579     HCab    T    C        0      0        2 
   3   chr3_62124579     HPrz    T    C        0      0        2 
   3   chr3_62124579     ZBoe    T    C        0      0        2 
   3   chr3_62124579     ZGre    T    C        0      0        2 
   3   chr3_62124579     ZHar    T    C        0      0        2 
   3   chr3_62124579   Sample    T    C        0      0        2 
   3   chr3_62127832     AAsi    A    C        0      0        2 
   3   chr3_62127832     AKia    A    C        0      0        2 
   3   chr3_62127832     AOna    A    C        0      0        2 
   3   chr3_62127832     ASom    A    C        0      0        2 
   3   chr3_62127832     HCab    A    C        1      2        2 
   3   chr3_62127832     HPrz    A    C        1      2        2 
   3   chr3_62127832     ZBoe    A    C        0      0        2 
   3   chr3_62127832     ZGre    A    C        0      0        2 
   3   chr3_62127832     ZHar    A    C        0      0        2 
   3   chr3_62127832   Sample    A    C        0      0        2 
   3   chr3_62128639     AAsi    T    C        1      2        2 
   3   chr3_62128639     AKia    T    C        0      0        2 
   3   chr3_62128639     AOna    T    C        0      0        2 
   3   chr3_62128639     ASom    T    C        1      2        2 
   3   chr3_62128639     HCab    T    C        0      0        2 
   3   chr3_62128639     HPrz    T    C        0      0        2 
   3   chr3_62128639     ZBoe    T    C        0      0        2 
   3   chr3_62128639     ZGre    T    C        0      0        2 
   3   chr3_62128639     ZHar    T    C        0      0        2 
   3   chr3_62128639   Sample    T    C        1      2        2 
   3   chr3_62130092     AAsi    G    A        0      0        2 
   3   chr3_62130092     AKia    G    A        0      0        2 
   3   chr3_62130092     AOna    G    A        0      0        2 
   3   chr3_62130092     ASom    G    A        0      0        2 
   3   chr3_62130092     HCab    G    A      0.5      1        2 
   3   chr3_62130092     HPrz    G    A        0      0        2 
   3   chr3_62130092     ZBoe    G    A        0      0        2 
   3   chr3_62130092     ZGre    G    A        0      0        2 
   3   chr3_62130092     ZHar    G    A        0      0        2 
   3   chr3_62130092   Sample    G    A        0      0        2 
   3   chr3_62148965     AAsi    C    T        0      0        2 
   3   chr3_62148965     AKia    C    T        0      0        2 
   3   chr3_62148965     AOna    C    T        0      0        2 
   3   chr3_62148965     ASom    C    T        0      0        2 
   3   chr3_62148965     HCab    C    T        0      0        2 
   3   chr3_62148965     HPrz    C    T        0      0        2 
   3   chr3_62148965     ZBoe    C    T      0.5      1        2 
   3   chr3_62148965     ZGre    C    T        0      0        2 
   3   chr3_62148965     ZHar    C    T        0      0        2 
   3   chr3_62148965   Sample    C    T        0      0        2 
   3   chr3_62150369     AAsi    G    A        0      0        2 
   3   chr3_62150369     AKia    G    A        0      0        2 
   3   chr3_62150369     AOna    G    A        0      0        2 
   3   chr3_62150369     ASom    G    A        0      0        2 
   3   chr3_62150369     HCab    G    A        0      0        2 
   3   chr3_62150369     HPrz    G    A        0      0        2 
   3   chr3_62150369     ZBoe    G    A        0      0        2 
   3   chr3_62150369     ZGre    G    A      0.5      1        2 
   3   chr3_62150369     ZHar    G    A        0      0        2 
   3   chr3_62150369   Sample    G    A        0      0        2 
   3   chr3_62154881     AAsi    A    G      0.5      1        2 
   3   chr3_62154881     AKia    A    G        0      0        2 
   3   chr3_62154881     AOna    A    G        0      0        2 
   3   chr3_62154881     ASom    A    G        0      0        2 
   3   chr3_62154881     HCab    A    G        0      0        2 
   3   chr3_62154881     HPrz    A    G        0      0        2 
   3   chr3_62154881     ZBoe    A    G        0      0        2 
   3   chr3_62154881     ZGre    A    G        0      0        2 
   3   chr3_62154881     ZHar    A    G        0      0        2 
   3   chr3_62154881   Sample    A    G        1      2        2 
   3   chr3_62160777     AAsi    G    A        0      0        2 
   3   chr3_62160777     AKia    G    A        0      0        2 
   3   chr3_62160777     AOna    G    A      0.5      1        2 
   3   chr3_62160777     ASom    G    A        0      0        2 
   3   chr3_62160777     HCab    G    A        0      0        2 
   3   chr3_62160777     HPrz    G    A        0      0        2 
   3   chr3_62160777     ZBoe    G    A        0      0        2 
   3   chr3_62160777     ZGre    G    A        0      0        2 
   3   chr3_62160777     ZHar    G    A        0      0        2 
   3   chr3_62160777   Sample    G    A        0      0        2 
   3   chr3_62163238     AAsi    G    A        0      0        2 
   3   chr3_62163238     AKia    G    A        0      0        2 
   3   chr3_62163238     AOna    G    A      0.5      1        2 
   3   chr3_62163238     ASom    G    A        0      0        2 
   3   chr3_62163238     HCab    G    A        0      0        2 
   3   chr3_62163238     HPrz    G    A        0      0        2 
   3   chr3_62163238     ZBoe    G    A        0      0        2 
   3   chr3_62163238     ZGre    G    A        0      0        2 
   3   chr3_62163238     ZHar    G    A        0      0        2 
   3   chr3_62163238   Sample    G    A        0      0        2 
   3   chr3_62164765     AAsi    A    G        0      0        2 
   3   chr3_62164765     AKia    A    G        0      0        2 
   3   chr3_62164765     AOna    A    G        0      0        2 
   3   chr3_62164765     ASom    A    G        1      2        2 
   3   chr3_62164765     HCab    A    G        0      0        2 
   3   chr3_62164765     HPrz    A    G        0      0        2 
   3   chr3_62164765     ZBoe    A    G        0      0        2 
   3   chr3_62164765     ZGre    A    G        0      0        2 
   3   chr3_62164765     ZHar    A    G        0      0        2 
   3   chr3_62164765   Sample    A    G        0      0        2 
   3   chr3_62174406     AAsi    G    T        0      0        2 
   3   chr3_62174406     AKia    G    T        0      0        2 
   3   chr3_62174406     AOna    G    T        0      0        2 
   3   chr3_62174406     ASom    G    T        0      0        2 
   3   chr3_62174406     HCab    G    T        0      0        2 
   3   chr3_62174406     HPrz    G    T        0      0        2 
   3   chr3_62174406     ZBoe    G    T      0.5      1        2 
   3   chr3_62174406     ZGre    G    T        0      0        2 
   3   chr3_62174406     ZHar    G    T        0      0        2 
   3   chr3_62174406   Sample    G    T        0      0        2 
   3   chr3_62179720     AAsi    G    A        0      0        2 
   3   chr3_62179720     AKia    G    A        0      0        2 
   3   chr3_62179720     AOna    G    A        0      0        2 
   3   chr3_62179720     ASom    G    A        0      0        2 
   3   chr3_62179720     HCab    G    A        0      0        2 
   3   chr3_62179720     HPrz    G    A        0      0        2 
   3   chr3_62179720     ZBoe    G    A        0      0        2 
   3   chr3_62179720     ZGre    G    A        1      2        2 
   3   chr3_62179720     ZHar    G    A        0      0        2 
   3   chr3_62179720   Sample    G    A        0      0        2 
   3   chr3_62183484     AAsi    G    A        1      2        2 
   3   chr3_62183484     AKia    G    A        1      2        2 
   3   chr3_62183484     AOna    G    A      0.5      1        2 
   3   chr3_62183484     ASom    G    A        1      2        2 
   3   chr3_62183484     HCab    G    A        0      0        2 
   3   chr3_62183484     HPrz    G    A        0      0        2 
   3   chr3_62183484     ZBoe    G    A        0      0        2 
   3   chr3_62183484     ZGre    G    A        0      0        2 
   3   chr3_62183484     ZHar    G    A        0      0        2 
   3   chr3_62183484   Sample    G    A        1      2        2 
   3   chr3_62189325     AAsi    C    G        0      0        2 
   3   chr3_62189325     AKia    C    G        0      0        2 
   3   chr3_62189325     AOna    C    G        0      0        2 
   3   chr3_62189325     ASom    C    G        0      0        2 
   3   chr3_62189325     HCab    C    G      0.5      1        2 
   3   chr3_62189325     HPrz    C    G        0      0        2 
   3   chr3_62189325     ZBoe    C    G        0      0        2 
   3   chr3_62189325     ZGre    C    G        0      0        2 
   3   chr3_62189325     ZHar    C    G        0      0        2 
   3   chr3_62189325   Sample    C    G        0      0        2 
   3   chr3_62194505     AAsi    G    C        0      0        2 
   3   chr3_62194505     AKia    G    C        0      0        2 
   3   chr3_62194505     AOna    G    C        0      0        2 
   3   chr3_62194505     ASom    G    C        0      0        2 
   3   chr3_62194505     HCab    G    C      0.5      1        2 
   3   chr3_62194505     HPrz    G    C        0      0        2 
   3   chr3_62194505     ZBoe    G    C        0      0        2 
   3   chr3_62194505     ZGre    G    C        0      0        2 
   3   chr3_62194505     ZHar    G    C        0      0        2 
   3   chr3_62194505   Sample    G    C        0      0        2 
   3   chr3_62206491     AAsi    G    A        0      0        2 
   3   chr3_62206491     AKia    G    A        0      0        2 
   3   chr3_62206491     AOna    G    A        0      0        2 
   3   chr3_62206491     ASom    G    A        0      0        2 
   3   chr3_62206491     HCab    G    A        1      2        2 
   3   chr3_62206491     HPrz    G    A      0.5      1        2 
   3   chr3_62206491     ZBoe    G    A        0      0        2 
   3   chr3_62206491     ZGre    G    A        0      0        2 
   3   chr3_62206491     ZHar    G    A        0      0        2 
   3   chr3_62206491   Sample    G    A        0      0        2 
   3   chr3_62212818     AAsi    A    G        0      0        2 
   3   chr3_62212818     AKia    A    G        0      0        2 
   3   chr3_62212818     AOna    A    G        0      0        2 
   3   chr3_62212818     ASom    A    G        0      0        2 
   3   chr3_62212818     HCab    A    G        1      2        2 
   3   chr3_62212818     HPrz    A    G        1      2        2 
   3   chr3_62212818     ZBoe    A    G        0      0        2 
   3   chr3_62212818     ZGre    A    G        0      0        2 
   3   chr3_62212818     ZHar    A    G        0      0        2 
   3   chr3_62212818   Sample    A    G        0      0        2 
   3   chr3_62218925     AAsi    T    C        0      0        2 
   3   chr3_62218925     AKia    T    C        0      0        2 
   3   chr3_62218925     AOna    T    C      0.5      1        2 
   3   chr3_62218925     ASom    T    C        0      0        2 
   3   chr3_62218925     HCab    T    C        1      2        2 
   3   chr3_62218925     HPrz    T    C        1      2        2 
   3   chr3_62218925     ZBoe    T    C        0      0        2 
   3   chr3_62218925     ZGre    T    C        0      0        2 
   3   chr3_62218925     ZHar    T    C        0      0        2 
   3   chr3_62218925   Sample    T    C        0      0        2 
   3   chr3_62224294     AAsi    C    T        0      0        2 
   3   chr3_62224294     AKia    C    T        0      0        2 
   3   chr3_62224294     AOna    C    T        0      0        2 
   3   chr3_62224294     ASom    C    T        0      0        2 
   3   chr3_62224294     HCab    C    T        0      0        2 
   3   chr3_62224294     HPrz    C    T        0      0        2 
   3   chr3_62224294     ZBoe    C    T        1      2        2 
   3   chr3_62224294     ZGre    C    T        0      0        2 
   3   chr3_62224294     ZHar    C    T        0      0        2 
   3   chr3_62224294   Sample    C    T        0      0        2 
   3   chr3_62227338     AAsi    C    T      0.5      1        2 
   3   chr3_62227338     AKia    C    T        0      0        2 
   3   chr3_62227338     AOna    C    T        0      0        2 
   3   chr3_62227338     ASom    C    T        0      0        2 
   3   chr3_62227338     HCab    C    T        0      0        2 
   3   chr3_62227338     HPrz    C    T        0      0        2 
   3   chr3_62227338     ZBoe    C    T        0      0        2 
   3   chr3_62227338     ZGre    C    T        0      0        2 
   3   chr3_62227338     ZHar    C    T        0      0        2 
   3   chr3_62227338   Sample    C    T        0      0        2 
   3   chr3_62236592     AAsi    T    C        0      0        2 
   3   chr3_62236592     AKia    T    C        0      0        2 
   3   chr3_62236592     AOna    T    C        0      0        2 
   3   chr3_62236592     ASom    T    C        0      0        2 
   3   chr3_62236592     HCab    T    C        1      2        2 
   3   chr3_62236592     HPrz    T    C        1      2        2 
   3   chr3_62236592     ZBoe    T    C        0      0        2 
   3   chr3_62236592     ZGre    T    C        0      0        2 
   3   chr3_62236592     ZHar    T    C        0      0        2 
   3   chr3_62236592   Sample    T    C        0      0        2 
   3   chr3_62237579     AAsi    A    G        1      2        2 
   3   chr3_62237579     AKia    A    G        0      0        2 
   3   chr3_62237579     AOna    A    G        0      0        2 
   3   chr3_62237579     ASom    A    G        1      2        2 
   3   chr3_62237579     HCab    A    G        0      0        2 
   3   chr3_62237579     HPrz    A    G        0      0        2 
   3   chr3_62237579     ZBoe    A    G        0      0        2 
   3   chr3_62237579     ZGre    A    G        0      0        2 
   3   chr3_62237579     ZHar    A    G        0      0        2 
   3   chr3_62237579   Sample    A    G        0      0        2 
   3   chr3_62241953     AAsi    A    G        0      0        2 
   3   chr3_62241953     AKia    A    G        0      0        2 
   3   chr3_62241953     AOna    A    G        0      0        2 
   3   chr3_62241953     ASom    A    G        0      0        2 
   3   chr3_62241953     HCab    A    G        0      0        2 
   3   chr3_62241953     HPrz    A    G      0.5      1        2 
   3   chr3_62241953     ZBoe    A    G        0      0        2 
   3   chr3_62241953     ZGre    A    G        0      0        2 
   3   chr3_62241953     ZHar    A    G        0      0        2 
   3   chr3_62241953   Sample    A    G        0      0        2 
   3   chr3_62246860     AAsi    A    G        0      0        2 
   3   chr3_62246860     AKia    A    G        0      0        2 
   3   chr3_62246860     AOna    A    G        0      0        2 
   3   chr3_62246860     ASom    A    G        0      0        2 
   3   chr3_62246860     HCab    A    G        1      2        2 
   3   chr3_62246860     HPrz    A    G        1      2        2 
   3   chr3_62246860     ZBoe    A    G        0      0        2 
   3   chr3_62246860     ZGre    A    G        0      0        2 
   3   chr3_62246860     ZHar    A    G        0      0        2 
   3   chr3_62246860   Sample    A    G        1      2        2 
   3   chr3_62247452     AAsi    G    A        0      0        2 
   3   chr3_62247452     AKia    G    A        0      0        2 
   3   chr3_62247452     AOna    G    A        0      0        2 
   3   chr3_62247452     ASom    G    A        0      0        2 
   3   chr3_62247452     HCab    G    A        0      0        2 
   3   chr3_62247452     HPrz    G    A      0.5      1        2 
   3   chr3_62247452     ZBoe    G    A        0      0        2 
   3   chr3_62247452     ZGre    G    A        0      0        2 
   3   chr3_62247452     ZHar    G    A        0      0        2 
   3   chr3_62247452   Sample    G    A        0      0        2 
   3   chr3_62257647     AAsi    C    A        0      0        2 
   3   chr3_62257647     AKia    C    A        1      2        2 
   3   chr3_62257647     AOna    C    A        1      2        2 
   3   chr3_62257647     ASom    C    A        0      0        2 
   3   chr3_62257647     HCab    C    A        0      0        2 
   3   chr3_62257647     HPrz    C    A        0      0        2 
   3   chr3_62257647     ZBoe    C    A        0      0        2 
   3   chr3_62257647     ZGre    C    A        0      0        2 
   3   chr3_62257647     ZHar    C    A        0      0        2 
   3   chr3_62257647   Sample    C    A        0      0        2 
   3   chr3_62264283     AAsi    A    G        0      0        2 
   3   chr3_62264283     AKia    A    G        0      0        2 
   3   chr3_62264283     AOna    A    G      0.5      1        2 
   3   chr3_62264283     ASom    A    G        0      0        2 
   3   chr3_62264283     HCab    A    G        0      0        2 
   3   chr3_62264283     HPrz    A    G        0      0        2 
   3   chr3_62264283     ZBoe    A    G        0      0        2 
   3   chr3_62264283     ZGre    A    G        0      0        2 
   3   chr3_62264283     ZHar    A    G        0      0        2 
   3   chr3_62264283   Sample    A    G        0      0        2 
   3   chr3_62264294     AAsi    T    G        0      0        2 
   3   chr3_62264294     AKia    T    G        0      0        2 
   3   chr3_62264294     AOna    T    G        0      0        2 
   3   chr3_62264294     ASom    T    G        0      0        2 
   3   chr3_62264294     HCab    T    G        1      2        2 
   3   chr3_62264294     HPrz    T    G        1      2        2 
   3   chr3_62264294     ZBoe    T    G        0      0        2 
   3   chr3_62264294     ZGre    T    G        0      0        2 
   3   chr3_62264294     ZHar    T    G        0      0        2 
   3   chr3_62264294   Sample    T    G        0      0        2 
   3   chr3_62266970     AAsi    C    G        0      0        2 
   3   chr3_62266970     AKia    C    G        0      0        2 
   3   chr3_62266970     AOna    C    G        0      0        2 
   3   chr3_62266970     ASom    C    G        0      0        2 
   3   chr3_62266970     HCab    C    G        0      0        2 
   3   chr3_62266970     HPrz    C    G        0      0        2 
   3   chr3_62266970     ZBoe    C    G      0.5      1        2 
   3   chr3_62266970     ZGre    C    G        0      0        2 
   3   chr3_62266970     ZHar    C    G        0      0        2 
   3   chr3_62266970   Sample    C    G        0      0        2 
   3   chr3_62268182     AAsi    T    C        0      0        2 
   3   chr3_62268182     AKia    T    C        0      0        2 
   3   chr3_62268182     AOna    T    C        0      0        2 
   3   chr3_62268182     ASom    T    C        1      2        2 
   3   chr3_62268182     HCab    T    C        0      0        2 
   3   chr3_62268182     HPrz    T    C        0      0        2 
   3   chr3_62268182     ZBoe    T    C        0      0        2 
   3   chr3_62268182     ZGre    T    C        0      0        2 
   3   chr3_62268182     ZHar    T    C        0      0        2 
   3   chr3_62268182   Sample    T    C        0      0        2 
   3   chr3_62268720     AAsi    G    C        0      0        2 
   3   chr3_62268720     AKia    G    C        0      0        2 
   3   chr3_62268720     AOna    G    C        0      0        2 
   3   chr3_62268720     ASom    G    C        0      0        2 
   3   chr3_62268720     HCab    G    C        0      0        2 
   3   chr3_62268720     HPrz    G    C        0      0        2 
   3   chr3_62268720     ZBoe    G    C        1      2        2 
   3   chr3_62268720     ZGre    G    C        1      2        2 
   3   chr3_62268720     ZHar    G    C        0      0        2 
   3   chr3_62268720   Sample    G    C        0      0        2 
   3   chr3_62270789     AAsi    G    A        0      0        2 
   3   chr3_62270789     AKia    G    A        1      2        2 
   3   chr3_62270789     AOna    G    A      0.5      1        2 
   3   chr3_62270789     ASom    G    A        0      0        2 
   3   chr3_62270789     HCab    G    A        0      0        2 
   3   chr3_62270789     HPrz    G    A        0      0        2 
   3   chr3_62270789     ZBoe    G    A        0      0        2 
   3   chr3_62270789     ZGre    G    A        0      0        2 
   3   chr3_62270789     ZHar    G    A        0      0        2 
   3   chr3_62270789   Sample    G    A        0      0        2 
   3   chr3_62271517     AAsi    G    A        0      0        2 
   3   chr3_62271517     AKia    G    A        0      0        2 
   3   chr3_62271517     AOna    G    A      0.5      1        2 
   3   chr3_62271517     ASom    G    A        0      0        2 
   3   chr3_62271517     HCab    G    A        0      0        2 
   3   chr3_62271517     HPrz    G    A        0      0        2 
   3   chr3_62271517     ZBoe    G    A        0      0        2 
   3   chr3_62271517     ZGre    G    A        0      0        2 
   3   chr3_62271517     ZHar    G    A        0      0        2 
   3   chr3_62271517   Sample    G    A        0      0        2 
   3   chr3_62278777     AAsi    T    A        0      0        2 
   3   chr3_62278777     AKia    T    A        0      0        2 
   3   chr3_62278777     AOna    T    A        0      0        2 
   3   chr3_62278777     ASom    T    A        0      0        2 
   3   chr3_62278777     HCab    T    A        0      0        2 
   3   chr3_62278777     HPrz    T    A        0      0        2 
   3   chr3_62278777     ZBoe    T    A        0      0        2 
   3   chr3_62278777     ZGre    T    A        1      2        2 
   3   chr3_62278777     ZHar    T    A        0      0        2 
   3   chr3_62278777   Sample    T    A        0      0        2 
   3   chr3_62284625     AAsi    G    A        0      0        2 
   3   chr3_62284625     AKia    G    A        0      0        2 
   3   chr3_62284625     AOna    G    A        0      0        2 
   3   chr3_62284625     ASom    G    A        0      0        2 
   3   chr3_62284625     HCab    G    A        0      0        2 
   3   chr3_62284625     HPrz    G    A        0      0        2 
   3   chr3_62284625     ZBoe    G    A      0.5      1        2 
   3   chr3_62284625     ZGre    G    A        0      0        2 
   3   chr3_62284625     ZHar    G    A        0      0        2 
   3   chr3_62284625   Sample    G    A        0      0        2 
   3   chr3_62287488     AAsi    G    C        0      0        2 
   3   chr3_62287488     AKia    G    C        0      0        2 
   3   chr3_62287488     AOna    G    C        0      0        2 
   3   chr3_62287488     ASom    G    C        0      0        2 
   3   chr3_62287488     HCab    G    C        0      0        2 
   3   chr3_62287488     HPrz    G    C        0      0        2 
   3   chr3_62287488     ZBoe    G    C        0      0        2 
   3   chr3_62287488     ZGre    G    C        0      0        2 
   3   chr3_62287488     ZHar    G    C        1      2        2 
   3   chr3_62287488   Sample    G    C        0      0        2 
   3   chr3_62296397     AAsi    A    T        0      0        2 
   3   chr3_62296397     AKia    A    T        0      0        2 
   3   chr3_62296397     AOna    A    T      0.5      1        2 
   3   chr3_62296397     ASom    A    T        0      0        2 
   3   chr3_62296397     HCab    A    T        0      0        2 
   3   chr3_62296397     HPrz    A    T        0      0        2 
   3   chr3_62296397     ZBoe    A    T        0      0        2 
   3   chr3_62296397     ZGre    A    T        0      0        2 
   3   chr3_62296397     ZHar    A    T        0      0        2 
   3   chr3_62296397   Sample    A    T        0      0        2 
   3   chr3_62297452     AAsi    C    A        0      0        2 
   3   chr3_62297452     AKia    C    A        1      2        2 
   3   chr3_62297452     AOna    C    A        0      0        2 
   3   chr3_62297452     ASom    C    A        0      0        2 
   3   chr3_62297452     HCab    C    A        0      0        2 
   3   chr3_62297452     HPrz    C    A        0      0        2 
   3   chr3_62297452     ZBoe    C    A        0      0        2 
   3   chr3_62297452     ZGre    C    A        0      0        2 
   3   chr3_62297452     ZHar    C    A        0      0        2 
   3   chr3_62297452   Sample    C    A        0      0        2 
   3   chr3_62309137     AAsi    A    G        0      0        2 
   3   chr3_62309137     AKia    A    G        0      0        2 
   3   chr3_62309137     AOna    A    G        0      0        2 
   3   chr3_62309137     ASom    A    G        0      0        2 
   3   chr3_62309137     HCab    A    G        0      0        2 
   3   chr3_62309137     HPrz    A    G        0      0        2 
   3   chr3_62309137     ZBoe    A    G        0      0        2 
   3   chr3_62309137     ZGre    A    G        1      2        2 
   3   chr3_62309137     ZHar    A    G        0      0        2 
   3   chr3_62309137   Sample    A    G        0      0        2 
   3   chr3_62311798     AAsi    T    G        0      0        2 
   3   chr3_62311798     AKia    T    G        0      0        2 
   3   chr3_62311798     AOna    T    G        0      0        2 
   3   chr3_62311798     ASom    T    G        0      0        2 
   3   chr3_62311798     HCab    T    G        1      2        2 
   3   chr3_62311798     HPrz    T    G        1      2        2 
   3   chr3_62311798     ZBoe    T    G        0      0        2 
   3   chr3_62311798     ZGre    T    G        0      0        2 
   3   chr3_62311798     ZHar    T    G        0      0        2 
   3   chr3_62311798   Sample    T    G        0      0        2 
   3   chr3_62314082     AAsi    C    A        0      0        2 
   3   chr3_62314082     AKia    C    A        0      0        2 
   3   chr3_62314082     AOna    C    A        0      0        2 
   3   chr3_62314082     ASom    C    A        1      2        2 
   3   chr3_62314082     HCab    C    A        0      0        2 
   3   chr3_62314082     HPrz    C    A        0      0        2 
   3   chr3_62314082     ZBoe    C    A        0      0        2 
   3   chr3_62314082     ZGre    C    A        0      0        2 
   3   chr3_62314082     ZHar    C    A        0      0        2 
   3   chr3_62314082   Sample    C    A        0      0        2 
   3   chr3_62314915     AAsi    T    C        1      2        2 
   3   chr3_62314915     AKia    T    C        0      0        2 
   3   chr3_62314915     AOna    T    C        0      0        2 
   3   chr3_62314915     ASom    T    C        0      0        2 
   3   chr3_62314915     HCab    T    C        0      0        2 
   3   chr3_62314915     HPrz    T    C        0      0        2 
   3   chr3_62314915     ZBoe    T    C        0      0        2 
   3   chr3_62314915     ZGre    T    C        0      0        2 
   3   chr3_62314915     ZHar    T    C        0      0        2 
   3   chr3_62314915   Sample    T    C        1      2        2 
   3   chr3_62330748     AAsi    T    C        1      2        2 
   3   chr3_62330748     AKia    T    C        0      0        2 
   3   chr3_62330748     AOna    T    C        0      0        2 
   3   chr3_62330748     ASom    T    C        1      2        2 
   3   chr3_62330748     HCab    T    C        1      2        2 
   3   chr3_62330748     HPrz    T    C        1      2        2 
   3   chr3_62330748     ZBoe    T    C        0      0        2 
   3   chr3_62330748     ZGre    T    C        0      0        2 
   3   chr3_62330748     ZHar    T    C        0      0        2 
   3   chr3_62330748   Sample    T    C        1      2        2 
   3   chr3_62334039     AAsi    T    C        0      0        2 
   3   chr3_62334039     AKia    T    C        0      0        2 
   3   chr3_62334039     AOna    T    C        0      0        2 
   3   chr3_62334039     ASom    T    C        0      0        2 
   3   chr3_62334039     HCab    T    C        1      2        2 
   3   chr3_62334039     HPrz    T    C        1      2        2 
   3   chr3_62334039     ZBoe    T    C        0      0        2 
   3   chr3_62334039     ZGre    T    C        1      2        2 
   3   chr3_62334039     ZHar    T    C        0      0        2 
   3   chr3_62334039   Sample    T    C        0      0        2 
   3   chr3_62342837     AAsi    G    A        0      0        2 
   3   chr3_62342837     AKia    G    A        0      0        2 
   3   chr3_62342837     AOna    G    A        0      0        2 
   3   chr3_62342837     ASom    G    A        0      0        2 
   3   chr3_62342837     HCab    G    A        0      0        2 
   3   chr3_62342837     HPrz    G    A        0      0        2 
   3   chr3_62342837     ZBoe    G    A        1      2        2 
   3   chr3_62342837     ZGre    G    A        0      0        2 
   3   chr3_62342837     ZHar    G    A        0      0        2 
   3   chr3_62342837   Sample    G    A        0      0        2 
   3   chr3_62343081     AAsi    C    G        0      0        2 
   3   chr3_62343081     AKia    C    G        0      0        2 
   3   chr3_62343081     AOna    C    G        0      0        2 
   3   chr3_62343081     ASom    C    G        0      0        2 
   3   chr3_62343081     HCab    C    G        0      0        2 
   3   chr3_62343081     HPrz    C    G        0      0        2 
   3   chr3_62343081     ZBoe    C    G        0      0        2 
   3   chr3_62343081     ZGre    C    G      0.5      1        2 
   3   chr3_62343081     ZHar    C    G        0      0        2 
   3   chr3_62343081   Sample    C    G        0      0        2 
   3   chr3_62343262     AAsi    G    C        0      0        2 
   3   chr3_62343262     AKia    G    C        0      0        2 
   3   chr3_62343262     AOna    G    C        0      0        2 
   3   chr3_62343262     ASom    G    C        0      0        2 
   3   chr3_62343262     HCab    G    C        0      0        2 
   3   chr3_62343262     HPrz    G    C        0      0        2 
   3   chr3_62343262     ZBoe    G    C        0      0        2 
   3   chr3_62343262     ZGre    G    C        1      2        2 
   3   chr3_62343262     ZHar    G    C        0      0        2 
   3   chr3_62343262   Sample    G    C        0      0        2 
   3   chr3_62352351     AAsi    G    C        0      0        2 
   3   chr3_62352351     AKia    G    C        0      0        2 
   3   chr3_62352351     AOna    G    C        0      0        2 
   3   chr3_62352351     ASom    G    C        0      0        2 
   3   chr3_62352351     HCab    G    C        0      0        2 
   3   chr3_62352351     HPrz    G    C        0      0        2 
   3   chr3_62352351     ZBoe    G    C        1      2        2 
   3   chr3_62352351     ZGre    G    C        0      0        2 
   3   chr3_62352351     ZHar    G    C        0      0        2 
   3   chr3_62352351   Sample    G    C        0      0        2 
   3   chr3_62355756     AAsi    G    A        0      0        2 
   3   chr3_62355756     AKia    G    A        0      0        2 
   3   chr3_62355756     AOna    G    A        0      0        2 
   3   chr3_62355756     ASom    G    A        0      0        2 
   3   chr3_62355756     HCab    G    A        0      0        2 
   3   chr3_62355756     HPrz    G    A        0      0        2 
   3   chr3_62355756     ZBoe    G    A        0      0        2 
   3   chr3_62355756     ZGre    G    A        1      2        2 
   3   chr3_62355756     ZHar    G    A        0      0        2 
   3   chr3_62355756   Sample    G    A        0      0        2 
   3   chr3_62364487     AAsi    G    A        0      0        2 
   3   chr3_62364487     AKia    G    A        0      0        2 
   3   chr3_62364487     AOna    G    A        0      0        2 
   3   chr3_62364487     ASom    G    A        0      0        2 
   3   chr3_62364487     HCab    G    A        1      2        2 
   3   chr3_62364487     HPrz    G    A        1      2        2 
   3   chr3_62364487     ZBoe    G    A        0      0        2 
   3   chr3_62364487     ZGre    G    A        0      0        2 
   3   chr3_62364487     ZHar    G    A        0      0        2 
   3   chr3_62364487   Sample    G    A        0      0        2 
   3   chr3_62364543     AAsi    G    C        0      0        2 
   3   chr3_62364543     AKia    G    C        0      0        2 
   3   chr3_62364543     AOna    G    C        0      0        2 
   3   chr3_62364543     ASom    G    C        0      0        2 
   3   chr3_62364543     HCab    G    C        0      0        2 
   3   chr3_62364543     HPrz    G    C        0      0        2 
   3   chr3_62364543     ZBoe    G    C        1      2        2 
   3   chr3_62364543     ZGre    G    C        0      0        2 
   3   chr3_62364543     ZHar    G    C        0      0        2 
   3   chr3_62364543   Sample    G    C        0      0        2 
   3   chr3_62364862     AAsi    C    G        0      0        2 
   3   chr3_62364862     AKia    C    G        1      2        2 
   3   chr3_62364862     AOna    C    G        0      0        2 
   3   chr3_62364862     ASom    C    G        0      0        2 
   3   chr3_62364862     HCab    C    G        0      0        2 
   3   chr3_62364862     HPrz    C    G        0      0        2 
   3   chr3_62364862     ZBoe    C    G        0      0        2 
   3   chr3_62364862     ZGre    C    G        0      0        2 
   3   chr3_62364862     ZHar    C    G        0      0        2 
   3   chr3_62364862   Sample    C    G        0      0        2 
   3   chr3_62371624     AAsi    T    G        1      2        2 
   3   chr3_62371624     AKia    T    G        0      0        2 
   3   chr3_62371624     AOna    T    G        1      2        2 
   3   chr3_62371624     ASom    T    G        1      2        2 
   3   chr3_62371624     HCab    T    G        0      0        2 
   3   chr3_62371624     HPrz    T    G        0      0        2 
   3   chr3_62371624     ZBoe    T    G        0      0        2 
   3   chr3_62371624     ZGre    T    G        0      0        2 
   3   chr3_62371624     ZHar    T    G        0      0        2 
   3   chr3_62371624   Sample    T    G        1      2        2 
   3   chr3_62383682     AAsi    G    A        1      2        2 
   3   chr3_62383682     AKia    G    A        0      0        2 
   3   chr3_62383682     AOna    G    A        0      0        2 
   3   chr3_62383682     ASom    G    A        1      2        2 
   3   chr3_62383682     HCab    G    A        1      2        2 
   3   chr3_62383682     HPrz    G    A        1      2        2 
   3   chr3_62383682     ZBoe    G    A        0      0        2 
   3   chr3_62383682     ZGre    G    A        0      0        2 
   3   chr3_62383682     ZHar    G    A        0      0        2 
   3   chr3_62383682   Sample    G    A        1      2        2 
   3   chr3_62390637     AAsi    G    A        0      0        2 
   3   chr3_62390637     AKia    G    A        0      0        2 
   3   chr3_62390637     AOna    G    A        0      0        2 
   3   chr3_62390637     ASom    G    A        0      0        2 
   3   chr3_62390637     HCab    G    A        0      0        2 
   3   chr3_62390637     HPrz    G    A        0      0        2 
   3   chr3_62390637     ZBoe    G    A        0      0        2 
   3   chr3_62390637     ZGre    G    A      0.5      1        2 
   3   chr3_62390637     ZHar    G    A        0      0        2 
   3   chr3_62390637   Sample    G    A        0      0        2 
   3   chr3_62399043     AAsi    C    T        1      2        2 
   3   chr3_62399043     AKia    C    T        0      0        2 
   3   chr3_62399043     AOna    C    T        0      0        2 
   3   chr3_62399043     ASom    C    T        1      2        2 
   3   chr3_62399043     HCab    C    T        0      0        2 
   3   chr3_62399043     HPrz    C    T        0      0        2 
   3   chr3_62399043     ZBoe    C    T        0      0        2 
   3   chr3_62399043     ZGre    C    T        0      0        2 
   3   chr3_62399043     ZHar    C    T        0      0        2 
   3   chr3_62399043   Sample    C    T        1      2        2 
   3   chr3_62405778     AAsi    A    G        0      0        2 
   3   chr3_62405778     AKia    A    G        0      0        2 
   3   chr3_62405778     AOna    A    G        0      0        2 
   3   chr3_62405778     ASom    A    G        0      0        2 
   3   chr3_62405778     HCab    A    G        0      0        2 
   3   chr3_62405778     HPrz    A    G        0      0        2 
   3   chr3_62405778     ZBoe    A    G      0.5      1        2 
   3   chr3_62405778     ZGre    A    G        0      0        2 
   3   chr3_62405778     ZHar    A    G        0      0        2 
   3   chr3_62405778   Sample    A    G        0      0        2 
   3   chr3_62410447     AAsi    G    A        0      0        2 
   3   chr3_62410447     AKia    G    A        0      0        2 
   3   chr3_62410447     AOna    G    A        1      2        2 
   3   chr3_62410447     ASom    G    A        0      0        2 
   3   chr3_62410447     HCab    G    A        0      0        2 
   3   chr3_62410447     HPrz    G    A        0      0        2 
   3   chr3_62410447     ZBoe    G    A        0      0        2 
   3   chr3_62410447     ZGre    G    A        0      0        2 
   3   chr3_62410447     ZHar    G    A        0      0        2 
   3   chr3_62410447   Sample    G    A        0      0        2 
   3   chr3_62416957     AAsi    G    T        1      2        2 
   3   chr3_62416957     AKia    G    T        0      0        2 
   3   chr3_62416957     AOna    G    T        0      0        2 
   3   chr3_62416957     ASom    G    T        1      2        2 
   3   chr3_62416957     HCab    G    T        0      0        2 
   3   chr3_62416957     HPrz    G    T        0      0        2 
   3   chr3_62416957     ZBoe    G    T        0      0        2 
   3   chr3_62416957     ZGre    G    T        0      0        2 
   3   chr3_62416957     ZHar    G    T        0      0        2 
   3   chr3_62416957   Sample    G    T        1      2        2 
   3   chr3_62447848     AAsi    T    A        0      0        2 
   3   chr3_62447848     AKia    T    A        0      0        2 
   3   chr3_62447848     AOna    T    A        1      2        2 
   3   chr3_62447848     ASom    T    A        0      0        2 
   3   chr3_62447848     HCab    T    A        0      0        2 
   3   chr3_62447848     HPrz    T    A        0      0        2 
   3   chr3_62447848     ZBoe    T    A        0      0        2 
   3   chr3_62447848     ZGre    T    A        0      0        2 
   3   chr3_62447848     ZHar    T    A        0      0        2 
   3   chr3_62447848   Sample    T    A        0      0        2 
   3   chr3_62457203     AAsi    C    A        0      0        2 
   3   chr3_62457203     AKia    C    A        0      0        2 
   3   chr3_62457203     AOna    C    A        0      0        2 
   3   chr3_62457203     ASom    C    A        0      0        2 
   3   chr3_62457203     HCab    C    A        1      2        2 
   3   chr3_62457203     HPrz    C    A        1      2        2 
   3   chr3_62457203     ZBoe    C    A        0      0        2 
   3   chr3_62457203     ZGre    C    A        0      0        2 
   3   chr3_62457203     ZHar    C    A        0      0        2 
   3   chr3_62457203   Sample    C    A        0      0        2 
   3   chr3_62464798     AAsi    G    A        0      0        2 
   3   chr3_62464798     AKia    G    A        0      0        2 
   3   chr3_62464798     AOna    G    A        0      0        2 
   3   chr3_62464798     ASom    G    A        0      0        2 
   3   chr3_62464798     HCab    G    A        1      2        2 
   3   chr3_62464798     HPrz    G    A        1      2        2 
   3   chr3_62464798     ZBoe    G    A        0      0        2 
   3   chr3_62464798     ZGre    G    A        0      0        2 
   3   chr3_62464798     ZHar    G    A        0      0        2 
   3   chr3_62464798   Sample    G    A        0      0        2 
   3   chr3_62475418     AAsi    G    C        0      0        2 
   3   chr3_62475418     AKia    G    C        0      0        2 
   3   chr3_62475418     AOna    G    C        0      0        2 
   3   chr3_62475418     ASom    G    C        0      0        2 
   3   chr3_62475418     HCab    G    C        0      0        2 
   3   chr3_62475418     HPrz    G    C      0.5      1        2 
   3   chr3_62475418     ZBoe    G    C        0      0        2 
   3   chr3_62475418     ZGre    G    C        0      0        2 
   3   chr3_62475418     ZHar    G    C        0      0        2 
   3   chr3_62475418   Sample    G    C        0      0        2 
   3   chr3_62488417     AAsi    A    C        0      0        2 
   3   chr3_62488417     AKia    A    C        0      0        2 
   3   chr3_62488417     AOna    A    C        0      0        2 
   3   chr3_62488417     ASom    A    C        0      0        2 
   3   chr3_62488417     HCab    A    C        1      2        2 
   3   chr3_62488417     HPrz    A    C        1      2        2 
   3   chr3_62488417     ZBoe    A    C        0      0        2 
   3   chr3_62488417     ZGre    A    C        0      0        2 
   3   chr3_62488417     ZHar    A    C        0      0        2 
   3   chr3_62488417   Sample    A    C        0      0        2 
   3   chr3_62488580     AAsi    A    C      0.5      1        2 
   3   chr3_62488580     AKia    A    C        0      0        2 
   3   chr3_62488580     AOna    A    C        0      0        2 
   3   chr3_62488580     ASom    A    C        0      0        2 
   3   chr3_62488580     HCab    A    C        0      0        2 
   3   chr3_62488580     HPrz    A    C        0      0        2 
   3   chr3_62488580     ZBoe    A    C        0      0        2 
   3   chr3_62488580     ZGre    A    C        0      0        2 
   3   chr3_62488580     ZHar    A    C        0      0        2 
   3   chr3_62488580   Sample    A    C        0      0        2 
   3   chr3_62508665     AAsi    G    T        0      0        2 
   3   chr3_62508665     AKia    G    T        0      0        2 
   3   chr3_62508665     AOna    G    T        0      0        2 
   3   chr3_62508665     ASom    G    T        0      0        2 
   3   chr3_62508665     HCab    G    T        1      2        2 
   3   chr3_62508665     HPrz    G    T        1      2        2 
   3   chr3_62508665     ZBoe    G    T        0      0        2 
   3   chr3_62508665     ZGre    G    T        0      0        2 
   3   chr3_62508665     ZHar    G    T        0      0        2 
   3   chr3_62508665   Sample    G    T        0      0        2 
   3   chr3_62510934     AAsi    C    A        0      0        2 
   3   chr3_62510934     AKia    C    A        0      0        2 
   3   chr3_62510934     AOna    C    A        0      0        2 
   3   chr3_62510934     ASom    C    A        0      0        2 
   3   chr3_62510934     HCab    C    A        1      2        2 
   3   chr3_62510934     HPrz    C    A        1      2        2 
   3   chr3_62510934     ZBoe    C    A        0      0        2 
   3   chr3_62510934     ZGre    C    A        0      0        2 
   3   chr3_62510934     ZHar    C    A        0      0        2 
   3   chr3_62510934   Sample    C    A        0      0        2 
   3   chr3_62515336     AAsi    G    A      0.5      1        2 
   3   chr3_62515336     AKia    G    A        0      0        2 
   3   chr3_62515336     AOna    G    A        0      0        2 
   3   chr3_62515336     ASom    G    A        0      0        2 
   3   chr3_62515336     HCab    G    A        1      2        2 
   3   chr3_62515336     HPrz    G    A        1      2        2 
   3   chr3_62515336     ZBoe    G    A        0      0        2 
   3   chr3_62515336     ZGre    G    A        0      0        2 
   3   chr3_62515336     ZHar    G    A        0      0        2 
   3   chr3_62515336   Sample    G    A        1      2        2 
   3   chr3_62517523     AAsi    C    A        0      0        2 
   3   chr3_62517523     AKia    C    A        0      0        2 
   3   chr3_62517523     AOna    C    A        0      0        2 
   3   chr3_62517523     ASom    C    A        0      0        2 
   3   chr3_62517523     HCab    C    A        0      0        2 
   3   chr3_62517523     HPrz    C    A        0      0        2 
   3   chr3_62517523     ZBoe    C    A      0.5      1        2 
   3   chr3_62517523     ZGre    C    A        0      0        2 
   3   chr3_62517523     ZHar    C    A        0      0        2 
   3   chr3_62517523   Sample    C    A        0      0        2 
   3   chr3_62518725     AAsi    T    G        0      0        2 
   3   chr3_62518725     AKia    T    G        0      0        2 
   3   chr3_62518725     AOna    T    G        0      0        2 
   3   chr3_62518725     ASom    T    G        0      0        2 
   3   chr3_62518725     HCab    T    G        0      0        2 
   3   chr3_62518725     HPrz    T    G        0      0        2 
   3   chr3_62518725     ZBoe    T    G        0      0        2 
   3   chr3_62518725     ZGre    T    G        0      0        2 
   3   chr3_62518725     ZHar    T    G        1      2        2 
   3   chr3_62518725   Sample    T    G        0      0        2 
   3   chr3_62521483     AAsi    C    T        0      0        2 
   3   chr3_62521483     AKia    C    T        0      0        2 
   3   chr3_62521483     AOna    C    T        0      0        2 
   3   chr3_62521483     ASom    C    T        0      0        2 
   3   chr3_62521483     HCab    C    T        1      2        2 
   3   chr3_62521483     HPrz    C    T        1      2        2 
   3   chr3_62521483     ZBoe    C    T        0      0        2 
   3   chr3_62521483     ZGre    C    T        0      0        2 
   3   chr3_62521483     ZHar    C    T        0      0        2 
   3   chr3_62521483   Sample    C    T        0      0        2 
   3   chr3_62523666     AAsi    T    C      0.5      1        2 
   3   chr3_62523666     AKia    T    C        0      0        2 
   3   chr3_62523666     AOna    T    C        0      0        2 
   3   chr3_62523666     ASom    T    C        0      0        2 
   3   chr3_62523666     HCab    T    C        0      0        2 
   3   chr3_62523666     HPrz    T    C        0      0        2 
   3   chr3_62523666     ZBoe    T    C        0      0        2 
   3   chr3_62523666     ZGre    T    C        0      0        2 
   3   chr3_62523666     ZHar    T    C        0      0        2 
   3   chr3_62523666   Sample    T    C        1      2        2 
   3   chr3_62529979     AAsi    C    T        0      0        2 
   3   chr3_62529979     AKia    C    T        0      0        2 
   3   chr3_62529979     AOna    C    T        0      0        2 
   3   chr3_62529979     ASom    C    T        0      0        2 
   3   chr3_62529979     HCab    C    T        0      0        2 
   3   chr3_62529979     HPrz    C    T        0      0        2 
   3   chr3_62529979     ZBoe    C    T      0.5      1        2 
   3   chr3_62529979     ZGre    C    T        0      0        2 
   3   chr3_62529979     ZHar    C    T        0      0        2 
   3   chr3_62529979   Sample    C    T        0      0        2 
   3   chr3_62530449     AAsi    T    C        0      0        2 
   3   chr3_62530449     AKia    T    C        0      0        2 
   3   chr3_62530449     AOna    T    C        0      0        2 
   3   chr3_62530449     ASom    T    C        0      0        2 
   3   chr3_62530449     HCab    T    C        0      0        2 
   3   chr3_62530449     HPrz    T    C        0      0        2 
   3   chr3_62530449     ZBoe    T    C        0      0        2 
   3   chr3_62530449     ZGre    T    C      0.5      1        2 
   3   chr3_62530449     ZHar    T    C        0      0        2 
   3   chr3_62530449   Sample    T    C        0      0        2 
   3   chr3_62545928     AAsi    C    T        0      0        2 
   3   chr3_62545928     AKia    C    T        0      0        2 
   3   chr3_62545928     AOna    C    T        0      0        2 
   3   chr3_62545928     ASom    C    T        0      0        2 
   3   chr3_62545928     HCab    C    T        0      0        2 
   3   chr3_62545928     HPrz    C    T        0      0        2 
   3   chr3_62545928     ZBoe    C    T        1      2        2 
   3   chr3_62545928     ZGre    C    T        0      0        2 
   3   chr3_62545928     ZHar    C    T        0      0        2 
   3   chr3_62545928   Sample    C    T        0      0        2 
   3   chr3_62546827     AAsi    C    G        1      2        2 
   3   chr3_62546827     AKia    C    G        0      0        2 
   3   chr3_62546827     AOna    C    G        0      0        2 
   3   chr3_62546827     ASom    C    G        0      0        2 
   3   chr3_62546827     HCab    C    G        0      0        2 
   3   chr3_62546827     HPrz    C    G        0      0        2 
   3   chr3_62546827     ZBoe    C    G        0      0        2 
   3   chr3_62546827     ZGre    C    G        0      0        2 
   3   chr3_62546827     ZHar    C    G        0      0        2 
   3   chr3_62546827   Sample    C    G        1      2        2 
   3   chr3_62556186     AAsi    C    T        1      2        2 
   3   chr3_62556186     AKia    C    T        0      0        2 
   3   chr3_62556186     AOna    C    T        0      0        2 
   3   chr3_62556186     ASom    C    T        1      2        2 
   3   chr3_62556186     HCab    C    T        0      0        2 
   3   chr3_62556186     HPrz    C    T        0      0        2 
   3   chr3_62556186     ZBoe    C    T        0      0        2 
   3   chr3_62556186     ZGre    C    T        0      0        2 
   3   chr3_62556186     ZHar    C    T        0      0        2 
   3   chr3_62556186   Sample    C    T        1      2        2 
   3   chr3_62557868     AAsi    C    T        0      0        2 
   3   chr3_62557868     AKia    C    T        0      0        2 
   3   chr3_62557868     AOna    C    T        0      0        2 
   3   chr3_62557868     ASom    C    T        0      0        2 
   3   chr3_62557868     HCab    C    T        0      0        2 
   3   chr3_62557868     HPrz    C    T        0      0        2 
   3   chr3_62557868     ZBoe    C    T      0.5      1        2 
   3   chr3_62557868     ZGre    C    T        0      0        2 
   3   chr3_62557868     ZHar    C    T        0      0        2 
   3   chr3_62557868   Sample    C    T        0      0        2 
   3   chr3_62559881     AAsi    G    A        0      0        2 
   3   chr3_62559881     AKia    G    A        0      0        2 
   3   chr3_62559881     AOna    G    A        0      0        2 
   3   chr3_62559881     ASom    G    A        0      0        2 
   3   chr3_62559881     HCab    G    A        0      0        2 
   3   chr3_62559881     HPrz    G    A      0.5      1        2 
   3   chr3_62559881     ZBoe    G    A        0      0        2 
   3   chr3_62559881     ZGre    G    A        0      0        2 
   3   chr3_62559881     ZHar    G    A        0      0        2 
   3   chr3_62559881   Sample    G    A        0      0        2 
   3   chr3_62561621     AAsi    G    A        0      0        2 
   3   chr3_62561621     AKia    G    A        0      0        2 
   3   chr3_62561621     AOna    G    A        0      0        2 
   3   chr3_62561621     ASom    G    A        0      0        2 
   3   chr3_62561621     HCab    G    A        0      0        2 
   3   chr3_62561621     HPrz    G    A        0      0        2 
   3   chr3_62561621     ZBoe    G    A        1      2        2 
   3   chr3_62561621     ZGre    G    A        0      0        2 
   3   chr3_62561621     ZHar    G    A        0      0        2 
   3   chr3_62561621   Sample    G    A        0      0        2 
   3   chr3_62564479     AAsi    A    C        0      0        2 
   3   chr3_62564479     AKia    A    C        0      0        2 
   3   chr3_62564479     AOna    A    C        0      0        2 
   3   chr3_62564479     ASom    A    C        1      2        2 
   3   chr3_62564479     HCab    A    C        0      0        2 
   3   chr3_62564479     HPrz    A    C        0      0        2 
   3   chr3_62564479     ZBoe    A    C        0      0        2 
   3   chr3_62564479     ZGre    A    C        0      0        2 
   3   chr3_62564479     ZHar    A    C        0      0        2 
   3   chr3_62564479   Sample    A    C        0      0        2 
   3   chr3_62564693     AAsi    A    C        1      2        2 
   3   chr3_62564693     AKia    A    C        0      0        2 
   3   chr3_62564693     AOna    A    C        0      0        2 
   3   chr3_62564693     ASom    A    C        1      2        2 
   3   chr3_62564693     HCab    A    C        0      0        2 
   3   chr3_62564693     HPrz    A    C        0      0        2 
   3   chr3_62564693     ZBoe    A    C        0      0        2 
   3   chr3_62564693     ZGre    A    C      0.5      1        2 
   3   chr3_62564693     ZHar    A    C        0      0        2 
   3   chr3_62564693   Sample    A    C        0      0        2 
   3   chr3_62569414     AAsi    A    C        1      2        2 
   3   chr3_62569414     AKia    A    C        0      0        2 
   3   chr3_62569414     AOna    A    C        0      0        2 
   3   chr3_62569414     ASom    A    C        1      2        2 
   3   chr3_62569414     HCab    A    C        0      0        2 
   3   chr3_62569414     HPrz    A    C        0      0        2 
   3   chr3_62569414     ZBoe    A    C        0      0        2 
   3   chr3_62569414     ZGre    A    C        0      0        2 
   3   chr3_62569414     ZHar    A    C        0      0        2 
   3   chr3_62569414   Sample    A    C        1      2        2 
   3   chr3_62570773     AAsi    G    C        0      0        2 
   3   chr3_62570773     AKia    G    C        0      0        2 
   3   chr3_62570773     AOna    G    C        0      0        2 
   3   chr3_62570773     ASom    G    C        0      0        2 
   3   chr3_62570773     HCab    G    C        1      2        2 
   3   chr3_62570773     HPrz    G    C        1      2        2 
   3   chr3_62570773     ZBoe    G    C        0      0        2 
   3   chr3_62570773     ZGre    G    C        0      0        2 
   3   chr3_62570773     ZHar    G    C        0      0        2 
   3   chr3_62570773   Sample    G    C        0      0        2 
   3   chr3_62574786     AAsi    T    C        0      0        2 
   3   chr3_62574786     AKia    T    C        1      2        2 
   3   chr3_62574786     AOna    T    C        0      0        2 
   3   chr3_62574786     ASom    T    C        0      0        2 
   3   chr3_62574786     HCab    T    C        0      0        2 
   3   chr3_62574786     HPrz    T    C        0      0        2 
   3   chr3_62574786     ZBoe    T    C        0      0        2 
   3   chr3_62574786     ZGre    T    C        0      0        2 
   3   chr3_62574786     ZHar    T    C      0.5      1        2 
   3   chr3_62574786   Sample    T    C        0      0        2 
   3   chr3_62583331     AAsi    G    A        0      0        2 
   3   chr3_62583331     AKia    G    A        0      0        2 
   3   chr3_62583331     AOna    G    A        0      0        2 
   3   chr3_62583331     ASom    G    A        0      0        2 
   3   chr3_62583331     HCab    G    A        0      0        2 
   3   chr3_62583331     HPrz    G    A        0      0        2 
   3   chr3_62583331     ZBoe    G    A        1      2        2 
   3   chr3_62583331     ZGre    G    A        1      2        2 
   3   chr3_62583331     ZHar    G    A        0      0        2 
   3   chr3_62583331   Sample    G    A        0      0        2 
   3   chr3_62585685     AAsi    T    C        0      0        2 
   3   chr3_62585685     AKia    T    C        0      0        2 
   3   chr3_62585685     AOna    T    C        0      0        2 
   3   chr3_62585685     ASom    T    C        0      0        2 
   3   chr3_62585685     HCab    T    C        1      2        2 
   3   chr3_62585685     HPrz    T    C        1      2        2 
   3   chr3_62585685     ZBoe    T    C        0      0        2 
   3   chr3_62585685     ZGre    T    C        0      0        2 
   3   chr3_62585685     ZHar    T    C        0      0        2 
   3   chr3_62585685   Sample    T    C        0      0        2 
   3   chr3_62590327     AAsi    A    G        0      0        2 
   3   chr3_62590327     AKia    A    G        0      0        2 
   3   chr3_62590327     AOna    A    G        0      0        2 
   3   chr3_62590327     ASom    A    G        0      0        2 
   3   chr3_62590327     HCab    A    G        0      0        2 
   3   chr3_62590327     HPrz    A    G        0      0        2 
   3   chr3_62590327     ZBoe    A    G      0.5      1        2 
   3   chr3_62590327     ZGre    A    G        0      0        2 
   3   chr3_62590327     ZHar    A    G        0      0        2 
   3   chr3_62590327   Sample    A    G        0      0        2 
   3   chr3_62592584     AAsi    A    G        0      0        2 
   3   chr3_62592584     AKia    A    G        0      0        2 
   3   chr3_62592584     AOna    A    G        0      0        2 
   3   chr3_62592584     ASom    A    G        0      0        2 
   3   chr3_62592584     HCab    A    G        0      0        2 
   3   chr3_62592584     HPrz    A    G      0.5      1        2 
   3   chr3_62592584     ZBoe    A    G        0      0        2 
   3   chr3_62592584     ZGre    A    G        0      0        2 
   3   chr3_62592584     ZHar    A    G        0      0        2 
   3   chr3_62592584   Sample    A    G        0      0        2 
   3   chr3_62597780     AAsi    A    G        0      0        2 
   3   chr3_62597780     AKia    A    G        0      0        2 
   3   chr3_62597780     AOna    A    G        0      0        2 
   3   chr3_62597780     ASom    A    G        0      0        2 
   3   chr3_62597780     HCab    A    G        0      0        2 
   3   chr3_62597780     HPrz    A    G        0      0        2 
   3   chr3_62597780     ZBoe    A    G        0      0        2 
   3   chr3_62597780     ZGre    A    G        1      2        2 
   3   chr3_62597780     ZHar    A    G        0      0        2 
   3   chr3_62597780   Sample    A    G        0      0        2 
   3   chr3_62598103     AAsi    A    G        0      0        2 
   3   chr3_62598103     AKia    A    G        0      0        2 
   3   chr3_62598103     AOna    A    G        0      0        2 
   3   chr3_62598103     ASom    A    G        0      0        2 
   3   chr3_62598103     HCab    A    G        0      0        2 
   3   chr3_62598103     HPrz    A    G        0      0        2 
   3   chr3_62598103     ZBoe    A    G        0      0        2 
   3   chr3_62598103     ZGre    A    G        1      2        2 
   3   chr3_62598103     ZHar    A    G        0      0        2 
   3   chr3_62598103   Sample    A    G        0      0        2 
   3   chr3_62609057     AAsi    G    A        0      0        2 
   3   chr3_62609057     AKia    G    A        0      0        2 
   3   chr3_62609057     AOna    G    A        0      0        2 
   3   chr3_62609057     ASom    G    A        0      0        2 
   3   chr3_62609057     HCab    G    A        1      2        2 
   3   chr3_62609057     HPrz    G    A        1      2        2 
   3   chr3_62609057     ZBoe    G    A        0      0        2 
   3   chr3_62609057     ZGre    G    A        0      0        2 
   3   chr3_62609057     ZHar    G    A        0      0        2 
   3   chr3_62609057   Sample    G    A        0      0        2 
   3   chr3_62621238     AAsi    C    T        0      0        2 
   3   chr3_62621238     AKia    C    T        0      0        2 
   3   chr3_62621238     AOna    C    T        0      0        2 
   3   chr3_62621238     ASom    C    T        0      0        2 
   3   chr3_62621238     HCab    C    T      0.5      1        2 
   3   chr3_62621238     HPrz    C    T        0      0        2 
   3   chr3_62621238     ZBoe    C    T        0      0        2 
   3   chr3_62621238     ZGre    C    T        0      0        2 
   3   chr3_62621238     ZHar    C    T        0      0        2 
   3   chr3_62621238   Sample    C    T        0      0        2 
   3   chr3_62621410     AAsi    A    G        0      0        2 
   3   chr3_62621410     AKia    A    G        0      0        2 
   3   chr3_62621410     AOna    A    G        1      2        2 
   3   chr3_62621410     ASom    A    G        0      0        2 
   3   chr3_62621410     HCab    A    G        0      0        2 
   3   chr3_62621410     HPrz    A    G        0      0        2 
   3   chr3_62621410     ZBoe    A    G        0      0        2 
   3   chr3_62621410     ZGre    A    G        0      0        2 
   3   chr3_62621410     ZHar    A    G        0      0        2 
   3   chr3_62621410   Sample    A    G        0      0        2 
   3   chr3_62632311     AAsi    C    G        0      0        2 
   3   chr3_62632311     AKia    C    G        0      0        2 
   3   chr3_62632311     AOna    C    G        0      0        2 
   3   chr3_62632311     ASom    C    G        0      0        2 
   3   chr3_62632311     HCab    C    G      0.5      1        2 
   3   chr3_62632311     HPrz    C    G        0      0        2 
   3   chr3_62632311     ZBoe    C    G        0      0        2 
   3   chr3_62632311     ZGre    C    G        0      0        2 
   3   chr3_62632311     ZHar    C    G        0      0        2 
   3   chr3_62632311   Sample    C    G        0      0        2 
   3   chr3_62634183     AAsi    A    T        0      0        2 
   3   chr3_62634183     AKia    A    T        0      0        2 
   3   chr3_62634183     AOna    A    T        0      0        2 
   3   chr3_62634183     ASom    A    T        0      0        2 
   3   chr3_62634183     HCab    A    T        1      2        2 
   3   chr3_62634183     HPrz    A    T        1      2        2 
   3   chr3_62634183     ZBoe    A    T        0      0        2 
   3   chr3_62634183     ZGre    A    T        0      0        2 
   3   chr3_62634183     ZHar    A    T        0      0        2 
   3   chr3_62634183   Sample    A    T        0      0        2 
   3   chr3_62643956     AAsi    A    G        0      0        2 
   3   chr3_62643956     AKia    A    G        1      2        2 
   3   chr3_62643956     AOna    A    G        0      0        2 
   3   chr3_62643956     ASom    A    G        0      0        2 
   3   chr3_62643956     HCab    A    G        0      0        2 
   3   chr3_62643956     HPrz    A    G        0      0        2 
   3   chr3_62643956     ZBoe    A    G        1      2        2 
   3   chr3_62643956     ZGre    A    G        1      2        2 
   3   chr3_62643956     ZHar    A    G        1      2        2 
   3   chr3_62643956   Sample    A    G        0      0        2 
   3   chr3_62648290     AAsi    C    T        0      0        2 
   3   chr3_62648290     AKia    C    T        0      0        2 
   3   chr3_62648290     AOna    C    T        0      0        2 
   3   chr3_62648290     ASom    C    T        0      0        2 
   3   chr3_62648290     HCab    C    T        1      2        2 
   3   chr3_62648290     HPrz    C    T        1      2        2 
   3   chr3_62648290     ZBoe    C    T        0      0        2 
   3   chr3_62648290     ZGre    C    T        0      0        2 
   3   chr3_62648290     ZHar    C    T        0      0        2 
   3   chr3_62648290   Sample    C    T        0      0        2 
   3   chr3_62651008     AAsi    A    G        0      0        2 
   3   chr3_62651008     AKia    A    G        0      0        2 
   3   chr3_62651008     AOna    A    G        0      0        2 
   3   chr3_62651008     ASom    A    G        0      0        2 
   3   chr3_62651008     HCab    A    G        1      2        2 
   3   chr3_62651008     HPrz    A    G        1      2        2 
   3   chr3_62651008     ZBoe    A    G        0      0        2 
   3   chr3_62651008     ZGre    A    G        0      0        2 
   3   chr3_62651008     ZHar    A    G        0      0        2 
   3   chr3_62651008   Sample    A    G        0      0        2 
   3   chr3_62653080     AAsi    A    G        0      0        2 
   3   chr3_62653080     AKia    A    G        0      0        2 
   3   chr3_62653080     AOna    A    G        0      0        2 
   3   chr3_62653080     ASom    A    G        0      0        2 
   3   chr3_62653080     HCab    A    G        1      2        2 
   3   chr3_62653080     HPrz    A    G        1      2        2 
   3   chr3_62653080     ZBoe    A    G        0      0        2 
   3   chr3_62653080     ZGre    A    G        0      0        2 
   3   chr3_62653080     ZHar    A    G        0      0        2 
   3   chr3_62653080   Sample    A    G        0      0        2 
   3   chr3_62660198     AAsi    T    G        0      0        2 
   3   chr3_62660198     AKia    T    G        0      0        2 
   3   chr3_62660198     AOna    T    G        0      0        2 
   3   chr3_62660198     ASom    T    G        0      0        2 
   3   chr3_62660198     HCab    T    G        0      0        2 
   3   chr3_62660198     HPrz    T    G        0      0        2 
   3   chr3_62660198     ZBoe    T    G      0.5      1        2 
   3   chr3_62660198     ZGre    T    G        0      0        2 
   3   chr3_62660198     ZHar    T    G        0      0        2 
   3   chr3_62660198   Sample    T    G        0      0        2 
   3   chr3_62660703     AAsi    G    C        0      0        2 
   3   chr3_62660703     AKia    G    C        0      0        2 
   3   chr3_62660703     AOna    G    C        0      0        2 
   3   chr3_62660703     ASom    G    C        0      0        2 
   3   chr3_62660703     HCab    G    C        1      2        2 
   3   chr3_62660703     HPrz    G    C        1      2        2 
   3   chr3_62660703     ZBoe    G    C        0      0        2 
   3   chr3_62660703     ZGre    G    C        0      0        2 
   3   chr3_62660703     ZHar    G    C        0      0        2 
   3   chr3_62660703   Sample    G    C        0      0        2 
   3   chr3_62682498     AAsi    A    C        0      0        2 
   3   chr3_62682498     AKia    A    C        0      0        2 
   3   chr3_62682498     AOna    A    C        0      0        2 
   3   chr3_62682498     ASom    A    C        0      0        2 
   3   chr3_62682498     HCab    A    C        0      0        2 
   3   chr3_62682498     HPrz    A    C        0      0        2 
   3   chr3_62682498     ZBoe    A    C      0.5      1        2 
   3   chr3_62682498     ZGre    A    C        0      0        2 
   3   chr3_62682498     ZHar    A    C        0      0        2 
   3   chr3_62682498   Sample    A    C        0      0        2 
   3   chr3_62687950     AAsi    G    A        0      0        2 
   3   chr3_62687950     AKia    G    A        0      0        2 
   3   chr3_62687950     AOna    G    A        1      2        2 
   3   chr3_62687950     ASom    G    A        0      0        2 
   3   chr3_62687950     HCab    G    A        0      0        2 
   3   chr3_62687950     HPrz    G    A        0      0        2 
   3   chr3_62687950     ZBoe    G    A        0      0        2 
   3   chr3_62687950     ZGre    G    A        0      0        2 
   3   chr3_62687950     ZHar    G    A        0      0        2 
   3   chr3_62687950   Sample    G    A        0      0        2 
   3   chr3_62689539     AAsi    G    C        0      0        2 
   3   chr3_62689539     AKia    G    C        0      0        2 
   3   chr3_62689539     AOna    G    C        0      0        2 
   3   chr3_62689539     ASom    G    C        0      0        2 
   3   chr3_62689539     HCab    G    C        0      0        2 
   3   chr3_62689539     HPrz    G    C        0      0        2 
   3   chr3_62689539     ZBoe    G    C        0      0        2 
   3   chr3_62689539     ZGre    G    C        1      2        2 
   3   chr3_62689539     ZHar    G    C        1      2        2 
   3   chr3_62689539   Sample    G    C        0      0        2 
   3   chr3_62691980     AAsi    G    A        1      2        2 
   3   chr3_62691980     AKia    G    A        0      0        2 
   3   chr3_62691980     AOna    G    A        1      2        2 
   3   chr3_62691980     ASom    G    A        1      2        2 
   3   chr3_62691980     HCab    G    A        0      0        2 
   3   chr3_62691980     HPrz    G    A        0      0        2 
   3   chr3_62691980     ZBoe    G    A        0      0        2 
   3   chr3_62691980     ZGre    G    A        0      0        2 
   3   chr3_62691980     ZHar    G    A        0      0        2 
   3   chr3_62691980   Sample    G    A        1      2        2 
   3   chr3_62705750     AAsi    C    T        0      0        2 
   3   chr3_62705750     AKia    C    T        0      0        2 
   3   chr3_62705750     AOna    C    T        0      0        2 
   3   chr3_62705750     ASom    C    T        0      0        2 
   3   chr3_62705750     HCab    C    T        0      0        2 
   3   chr3_62705750     HPrz    C    T      0.5      1        2 
   3   chr3_62705750     ZBoe    C    T        0      0        2 
   3   chr3_62705750     ZGre    C    T        0      0        2 
   3   chr3_62705750     ZHar    C    T        0      0        2 
   3   chr3_62705750   Sample    C    T        0      0        2 
   3   chr3_62709789     AAsi    A    G        0      0        2 
   3   chr3_62709789     AKia    A    G        0      0        2 
   3   chr3_62709789     AOna    A    G        0      0        2 
   3   chr3_62709789     ASom    A    G        0      0        2 
   3   chr3_62709789     HCab    A    G        0      0        2 
   3   chr3_62709789     HPrz    A    G        0      0        2 
   3   chr3_62709789     ZBoe    A    G        0      0        2 
   3   chr3_62709789     ZGre    A    G        0      0        2 
   3   chr3_62709789     ZHar    A    G      0.5      1        2 
   3   chr3_62709789   Sample    A    G        0      0        2 
   3   chr3_62720588     AAsi    C    A        0      0        2 
   3   chr3_62720588     AKia    C    A        0      0        2 
   3   chr3_62720588     AOna    C    A        0      0        2 
   3   chr3_62720588     ASom    C    A        0      0        2 
   3   chr3_62720588     HCab    C    A        0      0        2 
   3   chr3_62720588     HPrz    C    A        0      0        2 
   3   chr3_62720588     ZBoe    C    A        0      0        2 
   3   chr3_62720588     ZGre    C    A        0      0        2 
   3   chr3_62720588     ZHar    C    A        1      2        2 
   3   chr3_62720588   Sample    C    A        0      0        2 
   3   chr3_62722387     AAsi    C    A        0      0        2 
   3   chr3_62722387     AKia    C    A        0      0        2 
   3   chr3_62722387     AOna    C    A        0      0        2 
   3   chr3_62722387     ASom    C    A        0      0        2 
   3   chr3_62722387     HCab    C    A        0      0        2 
   3   chr3_62722387     HPrz    C    A        0      0        2 
   3   chr3_62722387     ZBoe    C    A        0      0        2 
   3   chr3_62722387     ZGre    C    A      0.5      1        2 
   3   chr3_62722387     ZHar    C    A        0      0        2 
   3   chr3_62722387   Sample    C    A        0      0        2 
   3   chr3_62728703     AAsi    T    C        0      0        2 
   3   chr3_62728703     AKia    T    C        0      0        2 
   3   chr3_62728703     AOna    T    C        0      0        2 
   3   chr3_62728703     ASom    T    C        0      0        2 
   3   chr3_62728703     HCab    T    C        0      0        2 
   3   chr3_62728703     HPrz    T    C      0.5      1        2 
   3   chr3_62728703     ZBoe    T    C        0      0        2 
   3   chr3_62728703     ZGre    T    C        0      0        2 
   3   chr3_62728703     ZHar    T    C        0      0        2 
   3   chr3_62728703   Sample    T    C        0      0        2 
   3   chr3_62728704     AAsi    A    G        0      0        2 
   3   chr3_62728704     AKia    A    G      0.5      1        2 
   3   chr3_62728704     AOna    A    G        0      0        2 
   3   chr3_62728704     ASom    A    G        0      0        2 
   3   chr3_62728704     HCab    A    G        0      0        2 
   3   chr3_62728704     HPrz    A    G        0      0        2 
   3   chr3_62728704     ZBoe    A    G        0      0        2 
   3   chr3_62728704     ZGre    A    G        0      0        2 
   3   chr3_62728704     ZHar    A    G        0      0        2 
   3   chr3_62728704   Sample    A    G        0      0        2 
   3   chr3_62732947     AAsi    T    C        0      0        2 
   3   chr3_62732947     AKia    T    C        0      0        2 
   3   chr3_62732947     AOna    T    C        0      0        2 
   3   chr3_62732947     ASom    T    C        0      0        2 
   3   chr3_62732947     HCab    T    C        1      2        2 
   3   chr3_62732947     HPrz    T    C        1      2        2 
   3   chr3_62732947     ZBoe    T    C        0      0        2 
   3   chr3_62732947     ZGre    T    C        0      0        2 
   3   chr3_62732947     ZHar    T    C        0      0        2 
   3   chr3_62732947   Sample    T    C        0      0        2 
   3   chr3_62736852     AAsi    T    A        0      0        2 
   3   chr3_62736852     AKia    T    A        1      2        2 
   3   chr3_62736852     AOna    T    A        1      2        2 
   3   chr3_62736852     ASom    T    A        0      0        2 
   3   chr3_62736852     HCab    T    A        0      0        2 
   3   chr3_62736852     HPrz    T    A        0      0        2 
   3   chr3_62736852     ZBoe    T    A        0      0        2 
   3   chr3_62736852     ZGre    T    A        0      0        2 
   3   chr3_62736852     ZHar    T    A        0      0        2 
   3   chr3_62736852   Sample    T    A        0      0        2 
   3   chr3_62739829     AAsi    G    A        0      0        2 
   3   chr3_62739829     AKia    G    A        0      0        2 
   3   chr3_62739829     AOna    G    A        0      0        2 
   3   chr3_62739829     ASom    G    A        0      0        2 
   3   chr3_62739829     HCab    G    A        1      2        2 
   3   chr3_62739829     HPrz    G    A        1      2        2 
   3   chr3_62739829     ZBoe    G    A        0      0        2 
   3   chr3_62739829     ZGre    G    A        0      0        2 
   3   chr3_62739829     ZHar    G    A        0      0        2 
   3   chr3_62739829   Sample    G    A        0      0        2 
   3   chr3_62744195     AAsi    T    C        0      0        2 
   3   chr3_62744195     AKia    T    C        0      0        2 
   3   chr3_62744195     AOna    T    C        0      0        2 
   3   chr3_62744195     ASom    T    C        0      0        2 
   3   chr3_62744195     HCab    T    C        1      2        2 
   3   chr3_62744195     HPrz    T    C        1      2        2 
   3   chr3_62744195     ZBoe    T    C        0      0        2 
   3   chr3_62744195     ZGre    T    C        0      0        2 
   3   chr3_62744195     ZHar    T    C        0      0        2 
   3   chr3_62744195   Sample    T    C        0      0        2 
   3   chr3_62747336     AAsi    G    T        0      0        2 
   3   chr3_62747336     AKia    G    T        0      0        2 
   3   chr3_62747336     AOna    G    T        0      0        2 
   3   chr3_62747336     ASom    G    T        0      0        2 
   3   chr3_62747336     HCab    G    T        0      0        2 
   3   chr3_62747336     HPrz    G    T        0      0        2 
   3   chr3_62747336     ZBoe    G    T        0      0        2 
   3   chr3_62747336     ZGre    G    T        1      2        2 
   3   chr3_62747336     ZHar    G    T        0      0        2 
   3   chr3_62747336   Sample    G    T        0      0        2 
   3   chr3_62751645     AAsi    A    G        0      0        2 
   3   chr3_62751645     AKia    A    G        1      2        2 
   3   chr3_62751645     AOna    A    G        0      0        2 
   3   chr3_62751645     ASom    A    G        0      0        2 
   3   chr3_62751645     HCab    A    G        0      0        2 
   3   chr3_62751645     HPrz    A    G        0      0        2 
   3   chr3_62751645     ZBoe    A    G        0      0        2 
   3   chr3_62751645     ZGre    A    G        0      0        2 
   3   chr3_62751645     ZHar    A    G        0      0        2 
   3   chr3_62751645   Sample    A    G        0      0        2 
   3   chr3_62753152     AAsi    G    T        0      0        2 
   3   chr3_62753152     AKia    G    T        0      0        2 
   3   chr3_62753152     AOna    G    T        0      0        2 
   3   chr3_62753152     ASom    G    T        0      0        2 
   3   chr3_62753152     HCab    G    T        1      2        2 
   3   chr3_62753152     HPrz    G    T        1      2        2 
   3   chr3_62753152     ZBoe    G    T        0      0        2 
   3   chr3_62753152     ZGre    G    T        0      0        2 
   3   chr3_62753152     ZHar    G    T        0      0        2 
   3   chr3_62753152   Sample    G    T        0      0        2 
   3   chr3_62757677     AAsi    C    T        0      0        2 
   3   chr3_62757677     AKia    C    T        0      0        2 
   3   chr3_62757677     AOna    C    T        0      0        2 
   3   chr3_62757677     ASom    C    T        0      0        2 
   3   chr3_62757677     HCab    C    T        1      2        2 
   3   chr3_62757677     HPrz    C    T        1      2        2 
   3   chr3_62757677     ZBoe    C    T        0      0        2 
   3   chr3_62757677     ZGre    C    T        0      0        2 
   3   chr3_62757677     ZHar    C    T        0      0        2 
   3   chr3_62757677   Sample    C    T        0      0        2 
   3   chr3_62766091     AAsi    G    T        0      0        2 
   3   chr3_62766091     AKia    G    T        0      0        2 
   3   chr3_62766091     AOna    G    T        0      0        2 
   3   chr3_62766091     ASom    G    T        0      0        2 
   3   chr3_62766091     HCab    G    T        0      0        2 
   3   chr3_62766091     HPrz    G    T        0      0        2 
   3   chr3_62766091     ZBoe    G    T        0      0        2 
   3   chr3_62766091     ZGre    G    T        0      0        2 
   3   chr3_62766091     ZHar    G    T      0.5      1        2 
   3   chr3_62766091   Sample    G    T        0      0        2 
   3   chr3_62776865     AAsi    G    T        0      0        2 
   3   chr3_62776865     AKia    G    T        0      0        2 
   3   chr3_62776865     AOna    G    T        0      0        2 
   3   chr3_62776865     ASom    G    T        0      0        2 
   3   chr3_62776865     HCab    G    T        1      2        2 
   3   chr3_62776865     HPrz    G    T        1      2        2 
   3   chr3_62776865     ZBoe    G    T        0      0        2 
   3   chr3_62776865     ZGre    G    T        0      0        2 
   3   chr3_62776865     ZHar    G    T        0      0        2 
   3   chr3_62776865   Sample    G    T        0      0        2 
   3   chr3_62781433     AAsi    A    G        0      0        2 
   3   chr3_62781433     AKia    A    G        0      0        2 
   3   chr3_62781433     AOna    A    G        0      0        2 
   3   chr3_62781433     ASom    A    G        0      0        2 
   3   chr3_62781433     HCab    A    G        0      0        2 
   3   chr3_62781433     HPrz    A    G        0      0        2 
   3   chr3_62781433     ZBoe    A    G        0      0        2 
   3   chr3_62781433     ZGre    A    G        0      0        2 
   3   chr3_62781433     ZHar    A    G        1      2        2 
   3   chr3_62781433   Sample    A    G        0      0        2 
   3   chr3_62781859     AAsi    C    G        0      0        2 
   3   chr3_62781859     AKia    C    G        0      0        2 
   3   chr3_62781859     AOna    C    G        0      0        2 
   3   chr3_62781859     ASom    C    G        0      0        2 
   3   chr3_62781859     HCab    C    G        1      2        2 
   3   chr3_62781859     HPrz    C    G        1      2        2 
   3   chr3_62781859     ZBoe    C    G        0      0        2 
   3   chr3_62781859     ZGre    C    G        0      0        2 
   3   chr3_62781859     ZHar    C    G        0      0        2 
   3   chr3_62781859   Sample    C    G        0      0        2 
   3   chr3_62784779     AAsi    C    A        0      0        2 
   3   chr3_62784779     AKia    C    A        0      0        2 
   3   chr3_62784779     AOna    C    A        0      0        2 
   3   chr3_62784779     ASom    C    A        0      0        2 
   3   chr3_62784779     HCab    C    A        1      2        2 
   3   chr3_62784779     HPrz    C    A        1      2        2 
   3   chr3_62784779     ZBoe    C    A        0      0        2 
   3   chr3_62784779     ZGre    C    A        0      0        2 
   3   chr3_62784779     ZHar    C    A        0      0        2 
   3   chr3_62784779   Sample    C    A        0      0        2 
   3   chr3_62792565     AAsi    T    C        0      0        2 
   3   chr3_62792565     AKia    T    C        0      0        2 
   3   chr3_62792565     AOna    T    C        0      0        2 
   3   chr3_62792565     ASom    T    C        0      0        2 
   3   chr3_62792565     HCab    T    C        0      0        2 
   3   chr3_62792565     HPrz    T    C        0      0        2 
   3   chr3_62792565     ZBoe    T    C        1      2        2 
   3   chr3_62792565     ZGre    T    C        0      0        2 
   3   chr3_62792565     ZHar    T    C        0      0        2 
   3   chr3_62792565   Sample    T    C        0      0        2 
   3   chr3_62795467     AAsi    A    C        0      0        2 
   3   chr3_62795467     AKia    A    C        0      0        2 
   3   chr3_62795467     AOna    A    C        1      2        2 
   3   chr3_62795467     ASom    A    C        0      0        2 
   3   chr3_62795467     HCab    A    C        0      0        2 
   3   chr3_62795467     HPrz    A    C        0      0        2 
   3   chr3_62795467     ZBoe    A    C        0      0        2 
   3   chr3_62795467     ZGre    A    C        0      0        2 
   3   chr3_62795467     ZHar    A    C        0      0        2 
   3   chr3_62795467   Sample    A    C        0      0        2 
   3   chr3_62800089     AAsi    G    C        0      0        2 
   3   chr3_62800089     AKia    G    C        1      2        2 
   3   chr3_62800089     AOna    G    C        0      0        2 
   3   chr3_62800089     ASom    G    C        0      0        2 
   3   chr3_62800089     HCab    G    C        0      0        2 
   3   chr3_62800089     HPrz    G    C        0      0        2 
   3   chr3_62800089     ZBoe    G    C        0      0        2 
   3   chr3_62800089     ZGre    G    C        0      0        2 
   3   chr3_62800089     ZHar    G    C        0      0        2 
   3   chr3_62800089   Sample    G    C        0      0        2 
   3   chr3_62801755     AAsi    A    G        0      0        2 
   3   chr3_62801755     AKia    A    G        0      0        2 
   3   chr3_62801755     AOna    A    G        0      0        2 
   3   chr3_62801755     ASom    A    G        0      0        2 
   3   chr3_62801755     HCab    A    G        1      2        2 
   3   chr3_62801755     HPrz    A    G        1      2        2 
   3   chr3_62801755     ZBoe    A    G        0      0        2 
   3   chr3_62801755     ZGre    A    G        0      0        2 
   3   chr3_62801755     ZHar    A    G        0      0        2 
   3   chr3_62801755   Sample    A    G        0      0        2 
   3   chr3_62802612     AAsi    G    A        0      0        2 
   3   chr3_62802612     AKia    G    A        0      0        2 
   3   chr3_62802612     AOna    G    A        0      0        2 
   3   chr3_62802612     ASom    G    A        1      2        2 
   3   chr3_62802612     HCab    G    A        0      0        2 
   3   chr3_62802612     HPrz    G    A        0      0        2 
   3   chr3_62802612     ZBoe    G    A        0      0        2 
   3   chr3_62802612     ZGre    G    A        0      0        2 
   3   chr3_62802612     ZHar    G    A        0      0        2 
   3   chr3_62802612   Sample    G    A        0      0        2 
   3   chr3_62803604     AAsi    A    G        0      0        2 
   3   chr3_62803604     AKia    A    G        0      0        2 
   3   chr3_62803604     AOna    A    G        0      0        2 
   3   chr3_62803604     ASom    A    G        0      0        2 
   3   chr3_62803604     HCab    A    G        0      0        2 
   3   chr3_62803604     HPrz    A    G        0      0        2 
   3   chr3_62803604     ZBoe    A    G        0      0        2 
   3   chr3_62803604     ZGre    A    G        0      0        2 
   3   chr3_62803604     ZHar    A    G      0.5      1        2 
   3   chr3_62803604   Sample    A    G        0      0        2 
   3   chr3_62804796     AAsi    A    G        0      0        2 
   3   chr3_62804796     AKia    A    G        0      0        2 
   3   chr3_62804796     AOna    A    G        0      0        2 
   3   chr3_62804796     ASom    A    G        0      0        2 
   3   chr3_62804796     HCab    A    G        1      2        2 
   3   chr3_62804796     HPrz    A    G        1      2        2 
   3   chr3_62804796     ZBoe    A    G        0      0        2 
   3   chr3_62804796     ZGre    A    G        0      0        2 
   3   chr3_62804796     ZHar    A    G        0      0        2 
   3   chr3_62804796   Sample    A    G        0      0        2 
   3   chr3_62810616     AAsi    G    A        1      2        2 
   3   chr3_62810616     AKia    G    A        0      0        2 
   3   chr3_62810616     AOna    G    A        0      0        2 
   3   chr3_62810616     ASom    G    A        1      2        2 
   3   chr3_62810616     HCab    G    A        0      0        2 
   3   chr3_62810616     HPrz    G    A        0      0        2 
   3   chr3_62810616     ZBoe    G    A        0      0        2 
   3   chr3_62810616     ZGre    G    A        0      0        2 
   3   chr3_62810616     ZHar    G    A        0      0        2 
   3   chr3_62810616   Sample    G    A        1      2        2 
   3   chr3_62815161     AAsi    T    C        0      0        2 
   3   chr3_62815161     AKia    T    C        1      2        2 
   3   chr3_62815161     AOna    T    C        0      0        2 
   3   chr3_62815161     ASom    T    C        0      0        2 
   3   chr3_62815161     HCab    T    C        0      0        2 
   3   chr3_62815161     HPrz    T    C        0      0        2 
   3   chr3_62815161     ZBoe    T    C        0      0        2 
   3   chr3_62815161     ZGre    T    C        0      0        2 
   3   chr3_62815161     ZHar    T    C        0      0        2 
   3   chr3_62815161   Sample    T    C        0      0        2 
   3   chr3_62815523     AAsi    T    C        0      0        2 
   3   chr3_62815523     AKia    T    C        1      2        2 
   3   chr3_62815523     AOna    T    C        1      2        2 
   3   chr3_62815523     ASom    T    C        0      0        2 
   3   chr3_62815523     HCab    T    C        0      0        2 
   3   chr3_62815523     HPrz    T    C        0      0        2 
   3   chr3_62815523     ZBoe    T    C        0      0        2 
   3   chr3_62815523     ZGre    T    C        0      0        2 
   3   chr3_62815523     ZHar    T    C        0      0        2 
   3   chr3_62815523   Sample    T    C        0      0        2 
   3   chr3_62815614     AAsi    G    A        0      0        2 
   3   chr3_62815614     AKia    G    A        1      2        2 
   3   chr3_62815614     AOna    G    A        0      0        2 
   3   chr3_62815614     ASom    G    A        0      0        2 
   3   chr3_62815614     HCab    G    A        0      0        2 
   3   chr3_62815614     HPrz    G    A        0      0        2 
   3   chr3_62815614     ZBoe    G    A        0      0        2 
   3   chr3_62815614     ZGre    G    A        0      0        2 
   3   chr3_62815614     ZHar    G    A        0      0        2 
   3   chr3_62815614   Sample    G    A        0      0        2 
   3   chr3_62820611     AAsi    T    C        0      0        2 
   3   chr3_62820611     AKia    T    C        0      0        2 
   3   chr3_62820611     AOna    T    C        0      0        2 
   3   chr3_62820611     ASom    T    C        0      0        2 
   3   chr3_62820611     HCab    T    C        0      0        2 
   3   chr3_62820611     HPrz    T    C        0      0        2 
   3   chr3_62820611     ZBoe    T    C        0      0        2 
   3   chr3_62820611     ZGre    T    C        0      0        2 
   3   chr3_62820611     ZHar    T    C      0.5      1        2 
   3   chr3_62820611   Sample    T    C        0      0        2 
   3   chr3_62820972     AAsi    G    A        0      0        2 
   3   chr3_62820972     AKia    G    A        0      0        2 
   3   chr3_62820972     AOna    G    A        0      0        2 
   3   chr3_62820972     ASom    G    A        0      0        2 
   3   chr3_62820972     HCab    G    A        0      0        2 
   3   chr3_62820972     HPrz    G    A        0      0        2 
   3   chr3_62820972     ZBoe    G    A        1      2        2 
   3   chr3_62820972     ZGre    G    A        1      2        2 
   3   chr3_62820972     ZHar    G    A        0      0        2 
   3   chr3_62820972   Sample    G    A        0      0        2 
   3   chr3_62822357     AAsi    C    T        0      0        2 
   3   chr3_62822357     AKia    C    T        0      0        2 
   3   chr3_62822357     AOna    C    T        0      0        2 
   3   chr3_62822357     ASom    C    T        0      0        2 
   3   chr3_62822357     HCab    C    T        0      0        2 
   3   chr3_62822357     HPrz    C    T        0      0        2 
   3   chr3_62822357     ZBoe    C    T        1      2        2 
   3   chr3_62822357     ZGre    C    T        1      2        2 
   3   chr3_62822357     ZHar    C    T        1      2        2 
   3   chr3_62822357   Sample    C    T        0      0        2 
   3   chr3_62825104     AAsi    T    G        0      0        2 
   3   chr3_62825104     AKia    T    G        0      0        2 
   3   chr3_62825104     AOna    T    G        0      0        2 
   3   chr3_62825104     ASom    T    G        0      0        2 
   3   chr3_62825104     HCab    T    G        1      2        2 
   3   chr3_62825104     HPrz    T    G        1      2        2 
   3   chr3_62825104     ZBoe    T    G        0      0        2 
   3   chr3_62825104     ZGre    T    G        0      0        2 
   3   chr3_62825104     ZHar    T    G        0      0        2 
   3   chr3_62825104   Sample    T    G        0      0        2 
   3   chr3_62834641     AAsi    T    C        0      0        2 
   3   chr3_62834641     AKia    T    C        0      0        2 
   3   chr3_62834641     AOna    T    C        0      0        2 
   3   chr3_62834641     ASom    T    C        0      0        2 
   3   chr3_62834641     HCab    T    C        0      0        2 
   3   chr3_62834641     HPrz    T    C        0      0        2 
   3   chr3_62834641     ZBoe    T    C      0.5      1        2 
   3   chr3_62834641     ZGre    T    C        0      0        2 
   3   chr3_62834641     ZHar    T    C        0      0        2 
   3   chr3_62834641   Sample    T    C        0      0        2 
   3   chr3_62838220     AAsi    C    G        0      0        2 
   3   chr3_62838220     AKia    C    G        0      0        2 
   3   chr3_62838220     AOna    C    G        0      0        2 
   3   chr3_62838220     ASom    C    G        0      0        2 
   3   chr3_62838220     HCab    C    G      0.5      1        2 
   3   chr3_62838220     HPrz    C    G        0      0        2 
   3   chr3_62838220     ZBoe    C    G        0      0        2 
   3   chr3_62838220     ZGre    C    G        0      0        2 
   3   chr3_62838220     ZHar    C    G        0      0        2 
   3   chr3_62838220   Sample    C    G        0      0        2 
   3   chr3_62844000     AAsi    T    C        0      0        2 
   3   chr3_62844000     AKia    T    C        0      0        2 
   3   chr3_62844000     AOna    T    C        0      0        2 
   3   chr3_62844000     ASom    T    C        0      0        2 
   3   chr3_62844000     HCab    T    C        1      2        2 
   3   chr3_62844000     HPrz    T    C        1      2        2 
   3   chr3_62844000     ZBoe    T    C        0      0        2 
   3   chr3_62844000     ZGre    T    C        0      0        2 
   3   chr3_62844000     ZHar    T    C        0      0        2 
   3   chr3_62844000   Sample    T    C        0      0        2 
   3   chr3_62849445     AAsi    A    G        0      0        2 
   3   chr3_62849445     AKia    A    G        0      0        2 
   3   chr3_62849445     AOna    A    G        0      0        2 
   3   chr3_62849445     ASom    A    G        0      0        2 
   3   chr3_62849445     HCab    A    G        0      0        2 
   3   chr3_62849445     HPrz    A    G        0      0        2 
   3   chr3_62849445     ZBoe    A    G        0      0        2 
   3   chr3_62849445     ZGre    A    G        0      0        2 
   3   chr3_62849445     ZHar    A    G      0.5      1        2 
   3   chr3_62849445   Sample    A    G        0      0        2 
   3   chr3_62862026     AAsi    C    T        0      0        2 
   3   chr3_62862026     AKia    C    T        0      0        2 
   3   chr3_62862026     AOna    C    T        1      2        2 
   3   chr3_62862026     ASom    C    T        0      0        2 
   3   chr3_62862026     HCab    C    T        0      0        2 
   3   chr3_62862026     HPrz    C    T        0      0        2 
   3   chr3_62862026     ZBoe    C    T        0      0        2 
   3   chr3_62862026     ZGre    C    T        0      0        2 
   3   chr3_62862026     ZHar    C    T        0      0        2 
   3   chr3_62862026   Sample    C    T        0      0        2 
   3   chr3_62873996     AAsi    G    A        0      0        2 
   3   chr3_62873996     AKia    G    A        0      0        2 
   3   chr3_62873996     AOna    G    A        0      0        2 
   3   chr3_62873996     ASom    G    A        0      0        2 
   3   chr3_62873996     HCab    G    A      0.5      1        2 
   3   chr3_62873996     HPrz    G    A        1      2        2 
   3   chr3_62873996     ZBoe    G    A        0      0        2 
   3   chr3_62873996     ZGre    G    A        0      0        2 
   3   chr3_62873996     ZHar    G    A        0      0        2 
   3   chr3_62873996   Sample    G    A        0      0        2 
   3   chr3_62885678     AAsi    G    C        0      0        2 
   3   chr3_62885678     AKia    G    C        1      2        2 
   3   chr3_62885678     AOna    G    C        0      0        2 
   3   chr3_62885678     ASom    G    C        0      0        2 
   3   chr3_62885678     HCab    G    C        0      0        2 
   3   chr3_62885678     HPrz    G    C        0      0        2 
   3   chr3_62885678     ZBoe    G    C        0      0        2 
   3   chr3_62885678     ZGre    G    C        0      0        2 
   3   chr3_62885678     ZHar    G    C        0      0        2 
   3   chr3_62885678   Sample    G    C        0      0        2 
   3   chr3_62890002     AAsi    G    A        0      0        2 
   3   chr3_62890002     AKia    G    A        1      2        2 
   3   chr3_62890002     AOna    G    A        0      0        2 
   3   chr3_62890002     ASom    G    A        0      0        2 
   3   chr3_62890002     HCab    G    A        0      0        2 
   3   chr3_62890002     HPrz    G    A        0      0        2 
   3   chr3_62890002     ZBoe    G    A        0      0        2 
   3   chr3_62890002     ZGre    G    A        0      0        2 
   3   chr3_62890002     ZHar    G    A        0      0        2 
   3   chr3_62890002   Sample    G    A        0      0        2 
   3   chr3_62890439     AAsi    C    G        1      2        2 
   3   chr3_62890439     AKia    C    G        1      2        2 
   3   chr3_62890439     AOna    C    G        0      0        2 
   3   chr3_62890439     ASom    C    G        1      2        2 
   3   chr3_62890439     HCab    C    G        0      0        2 
   3   chr3_62890439     HPrz    C    G        0      0        2 
   3   chr3_62890439     ZBoe    C    G        0      0        2 
   3   chr3_62890439     ZGre    C    G        0      0        2 
   3   chr3_62890439     ZHar    C    G        0      0        2 
   3   chr3_62890439   Sample    C    G        1      2        2 
   3   chr3_62895055     AAsi    G    C        0      0        2 
   3   chr3_62895055     AKia    G    C        0      0        2 
   3   chr3_62895055     AOna    G    C        0      0        2 
   3   chr3_62895055     ASom    G    C        0      0        2 
   3   chr3_62895055     HCab    G    C        0      0        2 
   3   chr3_62895055     HPrz    G    C        0      0        2 
   3   chr3_62895055     ZBoe    G    C        1      2        2 
   3   chr3_62895055     ZGre    G    C        0      0        2 
   3   chr3_62895055     ZHar    G    C        0      0        2 
   3   chr3_62895055   Sample    G    C        0      0        2 
   3   chr3_62903806     AAsi    A    G      0.5      1        2 
   3   chr3_62903806     AKia    A    G        0      0        2 
   3   chr3_62903806     AOna    A    G        0      0        2 
   3   chr3_62903806     ASom    A    G        1      2        2 
   3   chr3_62903806     HCab    A    G        0      0        2 
   3   chr3_62903806     HPrz    A    G        0      0        2 
   3   chr3_62903806     ZBoe    A    G        0      0        2 
   3   chr3_62903806     ZGre    A    G        0      0        2 
   3   chr3_62903806     ZHar    A    G        0      0        2 
   3   chr3_62903806   Sample    A    G        0      0        2 
   3   chr3_62910044     AAsi    C    T        0      0        2 
   3   chr3_62910044     AKia    C    T        0      0        2 
   3   chr3_62910044     AOna    C    T        0      0        2 
   3   chr3_62910044     ASom    C    T        0      0        2 
   3   chr3_62910044     HCab    C    T        0      0        2 
   3   chr3_62910044     HPrz    C    T        0      0        2 
   3   chr3_62910044     ZBoe    C    T      0.5      1        2 
   3   chr3_62910044     ZGre    C    T        0      0        2 
   3   chr3_62910044     ZHar    C    T        0      0        2 
   3   chr3_62910044   Sample    C    T        0      0        2 
   3   chr3_62910299     AAsi    A    G        0      0        2 
   3   chr3_62910299     AKia    A    G        0      0        2 
   3   chr3_62910299     AOna    A    G        0      0        2 
   3   chr3_62910299     ASom    A    G        0      0        2 
   3   chr3_62910299     HCab    A    G        1      2        2 
   3   chr3_62910299     HPrz    A    G        1      2        2 
   3   chr3_62910299     ZBoe    A    G        0      0        2 
   3   chr3_62910299     ZGre    A    G        0      0        2 
   3   chr3_62910299     ZHar    A    G        0      0        2 
   3   chr3_62910299   Sample    A    G        0      0        2 
   3   chr3_62914615     AAsi    C    A        0      0        2 
   3   chr3_62914615     AKia    C    A        0      0        2 
   3   chr3_62914615     AOna    C    A        0      0        2 
   3   chr3_62914615     ASom    C    A        1      2        2 
   3   chr3_62914615     HCab    C    A        0      0        2 
   3   chr3_62914615     HPrz    C    A        0      0        2 
   3   chr3_62914615     ZBoe    C    A        0      0        2 
   3   chr3_62914615     ZGre    C    A        0      0        2 
   3   chr3_62914615     ZHar    C    A        0      0        2 
   3   chr3_62914615   Sample    C    A        0      0        2 
   3   chr3_62929494     AAsi    C    T        0      0        2 
   3   chr3_62929494     AKia    C    T        0      0        2 
   3   chr3_62929494     AOna    C    T        0      0        2 
   3   chr3_62929494     ASom    C    T        0      0        2 
   3   chr3_62929494     HCab    C    T        1      2        2 
   3   chr3_62929494     HPrz    C    T        1      2        2 
   3   chr3_62929494     ZBoe    C    T        0      0        2 
   3   chr3_62929494     ZGre    C    T        0      0        2 
   3   chr3_62929494     ZHar    C    T        0      0        2 
   3   chr3_62929494   Sample    C    T        0      0        2 
   3   chr3_62943146     AAsi    T    G        0      0        2 
   3   chr3_62943146     AKia    T    G        0      0        2 
   3   chr3_62943146     AOna    T    G        0      0        2 
   3   chr3_62943146     ASom    T    G        0      0        2 
   3   chr3_62943146     HCab    T    G        1      2        2 
   3   chr3_62943146     HPrz    T    G        1      2        2 
   3   chr3_62943146     ZBoe    T    G        0      0        2 
   3   chr3_62943146     ZGre    T    G        0      0        2 
   3   chr3_62943146     ZHar    T    G        0      0        2 
   3   chr3_62943146   Sample    T    G        0      0        2 
   3   chr3_62945967     AAsi    T    G        0      0        2 
   3   chr3_62945967     AKia    T    G      0.5      1        2 
   3   chr3_62945967     AOna    T    G        0      0        2 
   3   chr3_62945967     ASom    T    G        0      0        2 
   3   chr3_62945967     HCab    T    G        0      0        2 
   3   chr3_62945967     HPrz    T    G        0      0        2 
   3   chr3_62945967     ZBoe    T    G        0      0        2 
   3   chr3_62945967     ZGre    T    G        0      0        2 
   3   chr3_62945967     ZHar    T    G        0      0        2 
   3   chr3_62945967   Sample    T    G        0      0        2 
   3   chr3_62946798     AAsi    A    G        0      0        2 
   3   chr3_62946798     AKia    A    G        0      0        2 
   3   chr3_62946798     AOna    A    G        0      0        2 
   3   chr3_62946798     ASom    A    G        0      0        2 
   3   chr3_62946798     HCab    A    G        0      0        2 
   3   chr3_62946798     HPrz    A    G        0      0        2 
   3   chr3_62946798     ZBoe    A    G      0.5      1        2 
   3   chr3_62946798     ZGre    A    G        0      0        2 
   3   chr3_62946798     ZHar    A    G        0      0        2 
   3   chr3_62946798   Sample    A    G        0      0        2 
   3   chr3_62978358     AAsi    C    T        0      0        2 
   3   chr3_62978358     AKia    C    T        0      0        2 
   3   chr3_62978358     AOna    C    T        0      0        2 
   3   chr3_62978358     ASom    C    T        0      0        2 
   3   chr3_62978358     HCab    C    T        0      0        2 
   3   chr3_62978358     HPrz    C    T        0      0        2 
   3   chr3_62978358     ZBoe    C    T        0      0        2 
   3   chr3_62978358     ZGre    C    T        0      0        2 
   3   chr3_62978358     ZHar    C    T        1      2        2 
   3   chr3_62978358   Sample    C    T        0      0        2 
   3   chr3_62983554     AAsi    G    A        0      0        2 
   3   chr3_62983554     AKia    G    A        0      0        2 
   3   chr3_62983554     AOna    G    A        0      0        2 
   3   chr3_62983554     ASom    G    A        0      0        2 
   3   chr3_62983554     HCab    G    A        1      2        2 
   3   chr3_62983554     HPrz    G    A        1      2        2 
   3   chr3_62983554     ZBoe    G    A        0      0        2 
   3   chr3_62983554     ZGre    G    A        0      0        2 
   3   chr3_62983554     ZHar    G    A        0      0        2 
   3   chr3_62983554   Sample    G    A        0      0        2 
   3   chr3_62984945     AAsi    A    G        0      0        2 
   3   chr3_62984945     AKia    A    G      0.5      1        2 
   3   chr3_62984945     AOna    A    G        0      0        2 
   3   chr3_62984945     ASom    A    G        0      0        2 
   3   chr3_62984945     HCab    A    G        0      0        2 
   3   chr3_62984945     HPrz    A    G        0      0        2 
   3   chr3_62984945     ZBoe    A    G        0      0        2 
   3   chr3_62984945     ZGre    A    G        0      0        2 
   3   chr3_62984945     ZHar    A    G        0      0        2 
   3   chr3_62984945   Sample    A    G        0      0        2 
   3   chr3_62989446     AAsi    C    T        0      0        2 
   3   chr3_62989446     AKia    C    T        0      0        2 
   3   chr3_62989446     AOna    C    T        0      0        2 
   3   chr3_62989446     ASom    C    T        0      0        2 
   3   chr3_62989446     HCab    C    T        1      2        2 
   3   chr3_62989446     HPrz    C    T        1      2        2 
   3   chr3_62989446     ZBoe    C    T        0      0        2 
   3   chr3_62989446     ZGre    C    T        0      0        2 
   3   chr3_62989446     ZHar    C    T        0      0        2 
   3   chr3_62989446   Sample    C    T        0      0        2 
   3   chr3_63001377     AAsi    A    G        0      0        2 
   3   chr3_63001377     AKia    A    G        0      0        2 
   3   chr3_63001377     AOna    A    G        0      0        2 
   3   chr3_63001377     ASom    A    G        1      2        2 
   3   chr3_63001377     HCab    A    G        0      0        2 
   3   chr3_63001377     HPrz    A    G        0      0        2 
   3   chr3_63001377     ZBoe    A    G        0      0        2 
   3   chr3_63001377     ZGre    A    G        0      0        2 
   3   chr3_63001377     ZHar    A    G        0      0        2 
   3   chr3_63001377   Sample    A    G        0      0        2 
   3   chr3_63015448     AAsi    T    A        0      0        2 
   3   chr3_63015448     AKia    T    A        0      0        2 
   3   chr3_63015448     AOna    T    A        0      0        2 
   3   chr3_63015448     ASom    T    A        0      0        2 
   3   chr3_63015448     HCab    T    A        0      0        2 
   3   chr3_63015448     HPrz    T    A        0      0        2 
   3   chr3_63015448     ZBoe    T    A        0      0        2 
   3   chr3_63015448     ZGre    T    A      0.5      1        2 
   3   chr3_63015448     ZHar    T    A        0      0        2 
   3   chr3_63015448   Sample    T    A        0      0        2 
   3   chr3_63026651     AAsi    G    T        0      0        2 
   3   chr3_63026651     AKia    G    T        0      0        2 
   3   chr3_63026651     AOna    G    T        0      0        2 
   3   chr3_63026651     ASom    G    T        0      0        2 
   3   chr3_63026651     HCab    G    T        0      0        2 
   3   chr3_63026651     HPrz    G    T        0      0        2 
   3   chr3_63026651     ZBoe    G    T        0      0        2 
   3   chr3_63026651     ZGre    G    T        0      0        2 
   3   chr3_63026651     ZHar    G    T        1      2        2 
   3   chr3_63026651   Sample    G    T        0      0        2 
   3   chr3_63032912     AAsi    C    T        0      0        2 
   3   chr3_63032912     AKia    C    T        0      0        2 
   3   chr3_63032912     AOna    C    T        0      0        2 
   3   chr3_63032912     ASom    C    T        0      0        2 
   3   chr3_63032912     HCab    C    T        0      0        2 
   3   chr3_63032912     HPrz    C    T        0      0        2 
   3   chr3_63032912     ZBoe    C    T        0      0        2 
   3   chr3_63032912     ZGre    C    T        0      0        2 
   3   chr3_63032912     ZHar    C    T      0.5      1        2 
   3   chr3_63032912   Sample    C    T        0      0        2 
   3   chr3_63033888     AAsi    G    A        0      0        2 
   3   chr3_63033888     AKia    G    A        0      0        2 
   3   chr3_63033888     AOna    G    A        0      0        2 
   3   chr3_63033888     ASom    G    A        0      0        2 
   3   chr3_63033888     HCab    G    A        0      0        2 
   3   chr3_63033888     HPrz    G    A        0      0        2 
   3   chr3_63033888     ZBoe    G    A      0.5      1        2 
   3   chr3_63033888     ZGre    G    A        0      0        2 
   3   chr3_63033888     ZHar    G    A        0      0        2 
   3   chr3_63033888   Sample    G    A        0      0        2 
   3   chr3_63048734     AAsi    G    A        0      0        2 
   3   chr3_63048734     AKia    G    A        0      0        2 
   3   chr3_63048734     AOna    G    A        0      0        2 
   3   chr3_63048734     ASom    G    A        0      0        2 
   3   chr3_63048734     HCab    G    A        0      0        2 
   3   chr3_63048734     HPrz    G    A        0      0        2 
   3   chr3_63048734     ZBoe    G    A        1      2        2 
   3   chr3_63048734     ZGre    G    A        0      0        2 
   3   chr3_63048734     ZHar    G    A        0      0        2 
   3   chr3_63048734   Sample    G    A        0      0        2 
   3   chr3_63053843     AAsi    T    C        0      0        2 
   3   chr3_63053843     AKia    T    C        0      0        2 
   3   chr3_63053843     AOna    T    C        0      0        2 
   3   chr3_63053843     ASom    T    C        0      0        2 
   3   chr3_63053843     HCab    T    C        0      0        2 
   3   chr3_63053843     HPrz    T    C        0      0        2 
   3   chr3_63053843     ZBoe    T    C      0.5      1        2 
   3   chr3_63053843     ZGre    T    C        0      0        2 
   3   chr3_63053843     ZHar    T    C        0      0        2 
   3   chr3_63053843   Sample    T    C        0      0        2 
   3   chr3_63063191     AAsi    A    G        0      0        2 
   3   chr3_63063191     AKia    A    G        0      0        2 
   3   chr3_63063191     AOna    A    G        0      0        2 
   3   chr3_63063191     ASom    A    G        0      0        2 
   3   chr3_63063191     HCab    A    G        0      0        2 
   3   chr3_63063191     HPrz    A    G        0      0        2 
   3   chr3_63063191     ZBoe    A    G        1      2        2 
   3   chr3_63063191     ZGre    A    G        0      0        2 
   3   chr3_63063191     ZHar    A    G        0      0        2 
   3   chr3_63063191   Sample    A    G        0      0        2 
   3   chr3_63064036     AAsi    G    A        0      0        2 
   3   chr3_63064036     AKia    G    A      0.5      1        2 
   3   chr3_63064036     AOna    G    A        0      0        2 
   3   chr3_63064036     ASom    G    A        0      0        2 
   3   chr3_63064036     HCab    G    A        0      0        2 
   3   chr3_63064036     HPrz    G    A        0      0        2 
   3   chr3_63064036     ZBoe    G    A        0      0        2 
   3   chr3_63064036     ZGre    G    A        0      0        2 
   3   chr3_63064036     ZHar    G    A        0      0        2 
   3   chr3_63064036   Sample    G    A        0      0        2 
   3   chr3_63070451     AAsi    A    G        0      0        2 
   3   chr3_63070451     AKia    A    G        0      0        2 
   3   chr3_63070451     AOna    A    G        0      0        2 
   3   chr3_63070451     ASom    A    G        0      0        2 
   3   chr3_63070451     HCab    A    G        0      0        2 
   3   chr3_63070451     HPrz    A    G        0      0        2 
   3   chr3_63070451     ZBoe    A    G        1      2        2 
   3   chr3_63070451     ZGre    A    G        0      0        2 
   3   chr3_63070451     ZHar    A    G        0      0        2 
   3   chr3_63070451   Sample    A    G        0      0        2 
   3   chr3_63070978     AAsi    G    A        0      0        2 
   3   chr3_63070978     AKia    G    A        0      0        2 
   3   chr3_63070978     AOna    G    A        0      0        2 
   3   chr3_63070978     ASom    G    A        0      0        2 
   3   chr3_63070978     HCab    G    A        1      2        2 
   3   chr3_63070978     HPrz    G    A        1      2        2 
   3   chr3_63070978     ZBoe    G    A        0      0        2 
   3   chr3_63070978     ZGre    G    A        0      0        2 
   3   chr3_63070978     ZHar    G    A        0      0        2 
   3   chr3_63070978   Sample    G    A        0      0        2 
   3   chr3_63072520     AAsi    G    C        0      0        2 
   3   chr3_63072520     AKia    G    C        0      0        2 
   3   chr3_63072520     AOna    G    C        0      0        2 
   3   chr3_63072520     ASom    G    C        0      0        2 
   3   chr3_63072520     HCab    G    C        0      0        2 
   3   chr3_63072520     HPrz    G    C        0      0        2 
   3   chr3_63072520     ZBoe    G    C        0      0        2 
   3   chr3_63072520     ZGre    G    C      0.5      1        2 
   3   chr3_63072520     ZHar    G    C        0      0        2 
   3   chr3_63072520   Sample    G    C        0      0        2 
   3   chr3_63080284     AAsi    A    C        0      0        2 
   3   chr3_63080284     AKia    A    C        0      0        2 
   3   chr3_63080284     AOna    A    C        0      0        2 
   3   chr3_63080284     ASom    A    C        0      0        2 
   3   chr3_63080284     HCab    A    C        0      0        2 
   3   chr3_63080284     HPrz    A    C        0      0        2 
   3   chr3_63080284     ZBoe    A    C      0.5      1        2 
   3   chr3_63080284     ZGre    A    C        0      0        2 
   3   chr3_63080284     ZHar    A    C        0      0        2 
   3   chr3_63080284   Sample    A    C        0      0        2 
   3   chr3_63085228     AAsi    A    G        0      0        2 
   3   chr3_63085228     AKia    A    G        0      0        2 
   3   chr3_63085228     AOna    A    G        0      0        2 
   3   chr3_63085228     ASom    A    G        0      0        2 
   3   chr3_63085228     HCab    A    G        1      2        2 
   3   chr3_63085228     HPrz    A    G        1      2        2 
   3   chr3_63085228     ZBoe    A    G        0      0        2 
   3   chr3_63085228     ZGre    A    G        0      0        2 
   3   chr3_63085228     ZHar    A    G        0      0        2 
   3   chr3_63085228   Sample    A    G        0      0        2 
   3   chr3_63088105     AAsi    G    C        0      0        2 
   3   chr3_63088105     AKia    G    C        0      0        2 
   3   chr3_63088105     AOna    G    C        0      0        2 
   3   chr3_63088105     ASom    G    C        0      0        2 
   3   chr3_63088105     HCab    G    C        0      0        2 
   3   chr3_63088105     HPrz    G    C        0      0        2 
   3   chr3_63088105     ZBoe    G    C        0      0        2 
   3   chr3_63088105     ZGre    G    C        0      0        2 
   3   chr3_63088105     ZHar    G    C        1      2        2 
   3   chr3_63088105   Sample    G    C        0      0        2 
   3   chr3_63114216     AAsi    T    C        0      0        2 
   3   chr3_63114216     AKia    T    C        0      0        2 
   3   chr3_63114216     AOna    T    C        1      2        2 
   3   chr3_63114216     ASom    T    C        0      0        2 
   3   chr3_63114216     HCab    T    C        0      0        2 
   3   chr3_63114216     HPrz    T    C        0      0        2 
   3   chr3_63114216     ZBoe    T    C        0      0        2 
   3   chr3_63114216     ZGre    T    C        0      0        2 
   3   chr3_63114216     ZHar    T    C        0      0        2 
   3   chr3_63114216   Sample    T    C        0      0        2 
   3   chr3_63118401     AAsi    T    C        0      0        2 
   3   chr3_63118401     AKia    T    C        0      0        2 
   3   chr3_63118401     AOna    T    C        0      0        2 
   3   chr3_63118401     ASom    T    C        0      0        2 
   3   chr3_63118401     HCab    T    C        0      0        2 
   3   chr3_63118401     HPrz    T    C        0      0        2 
   3   chr3_63118401     ZBoe    T    C        0      0        2 
   3   chr3_63118401     ZGre    T    C        0      0        2 
   3   chr3_63118401     ZHar    T    C      0.5      1        2 
   3   chr3_63118401   Sample    T    C        0      0        2 
   3   chr3_63120000     AAsi    A    G        0      0        2 
   3   chr3_63120000     AKia    A    G        0      0        2 
   3   chr3_63120000     AOna    A    G        0      0        2 
   3   chr3_63120000     ASom    A    G        0      0        2 
   3   chr3_63120000     HCab    A    G        1      2        2 
   3   chr3_63120000     HPrz    A    G        1      2        2 
   3   chr3_63120000     ZBoe    A    G        0      0        2 
   3   chr3_63120000     ZGre    A    G        0      0        2 
   3   chr3_63120000     ZHar    A    G        0      0        2 
   3   chr3_63120000   Sample    A    G        0      0        2 
   3   chr3_63121194     AAsi    G    C        0      0        2 
   3   chr3_63121194     AKia    G    C        0      0        2 
   3   chr3_63121194     AOna    G    C        0      0        2 
   3   chr3_63121194     ASom    G    C        0      0        2 
   3   chr3_63121194     HCab    G    C      0.5      1        2 
   3   chr3_63121194     HPrz    G    C      0.5      1        2 
   3   chr3_63121194     ZBoe    G    C        0      0        2 
   3   chr3_63121194     ZGre    G    C        0      0        2 
   3   chr3_63121194     ZHar    G    C        0      0        2 
   3   chr3_63121194   Sample    G    C        0      0        2 
   3   chr3_63123869     AAsi    G    A        0      0        2 
   3   chr3_63123869     AKia    G    A        0      0        2 
   3   chr3_63123869     AOna    G    A        0      0        2 
   3   chr3_63123869     ASom    G    A        0      0        2 
   3   chr3_63123869     HCab    G    A        0      0        2 
   3   chr3_63123869     HPrz    G    A        0      0        2 
   3   chr3_63123869     ZBoe    G    A      0.5      1        2 
   3   chr3_63123869     ZGre    G    A        0      0        2 
   3   chr3_63123869     ZHar    G    A        0      0        2 
   3   chr3_63123869   Sample    G    A        0      0        2 
   3   chr3_63132996     AAsi    C    T        0      0        2 
   3   chr3_63132996     AKia    C    T        0      0        2 
   3   chr3_63132996     AOna    C    T        0      0        2 
   3   chr3_63132996     ASom    C    T        0      0        2 
   3   chr3_63132996     HCab    C    T        1      2        2 
   3   chr3_63132996     HPrz    C    T        1      2        2 
   3   chr3_63132996     ZBoe    C    T        0      0        2 
   3   chr3_63132996     ZGre    C    T        0      0        2 
   3   chr3_63132996     ZHar    C    T        0      0        2 
   3   chr3_63132996   Sample    C    T        0      0        2 
   3   chr3_63140114     AAsi    C    G        0      0        2 
   3   chr3_63140114     AKia    C    G        0      0        2 
   3   chr3_63140114     AOna    C    G        0      0        2 
   3   chr3_63140114     ASom    C    G        0      0        2 
   3   chr3_63140114     HCab    C    G        1      2        2 
   3   chr3_63140114     HPrz    C    G        1      2        2 
   3   chr3_63140114     ZBoe    C    G        0      0        2 
   3   chr3_63140114     ZGre    C    G        0      0        2 
   3   chr3_63140114     ZHar    C    G        0      0        2 
   3   chr3_63140114   Sample    C    G        0      0        2 
   3   chr3_63142464     AAsi    C    T      0.5      1        2 
   3   chr3_63142464     AKia    C    T        0      0        2 
   3   chr3_63142464     AOna    C    T        0      0        2 
   3   chr3_63142464     ASom    C    T        0      0        2 
   3   chr3_63142464     HCab    C    T        0      0        2 
   3   chr3_63142464     HPrz    C    T        0      0        2 
   3   chr3_63142464     ZBoe    C    T        0      0        2 
   3   chr3_63142464     ZGre    C    T        0      0        2 
   3   chr3_63142464     ZHar    C    T        0      0        2 
   3   chr3_63142464   Sample    C    T        0      0        2 
   3   chr3_63152146     AAsi    T    C        0      0        2 
   3   chr3_63152146     AKia    T    C        0      0        2 
   3   chr3_63152146     AOna    T    C        0      0        2 
   3   chr3_63152146     ASom    T    C        0      0        2 
   3   chr3_63152146     HCab    T    C        0      0        2 
   3   chr3_63152146     HPrz    T    C        0      0        2 
   3   chr3_63152146     ZBoe    T    C      0.5      1        2 
   3   chr3_63152146     ZGre    T    C        0      0        2 
   3   chr3_63152146     ZHar    T    C        0      0        2 
   3   chr3_63152146   Sample    T    C        0      0        2 
   3   chr3_63153292     AAsi    G    A        0      0        2 
   3   chr3_63153292     AKia    G    A        0      0        2 
   3   chr3_63153292     AOna    G    A        0      0        2 
   3   chr3_63153292     ASom    G    A        0      0        2 
   3   chr3_63153292     HCab    G    A        0      0        2 
   3   chr3_63153292     HPrz    G    A        0      0        2 
   3   chr3_63153292     ZBoe    G    A        0      0        2 
   3   chr3_63153292     ZGre    G    A        0      0        2 
   3   chr3_63153292     ZHar    G    A        1      2        2 
   3   chr3_63153292   Sample    G    A        0      0        2 
   3   chr3_63157001     AAsi    C    T        0      0        2 
   3   chr3_63157001     AKia    C    T        0      0        2 
   3   chr3_63157001     AOna    C    T        0      0        2 
   3   chr3_63157001     ASom    C    T        0      0        2 
   3   chr3_63157001     HCab    C    T        1      2        2 
   3   chr3_63157001     HPrz    C    T        1      2        2 
   3   chr3_63157001     ZBoe    C    T        0      0        2 
   3   chr3_63157001     ZGre    C    T        0      0        2 
   3   chr3_63157001     ZHar    C    T        0      0        2 
   3   chr3_63157001   Sample    C    T        0      0        2 
   3   chr3_63165026     AAsi    G    A        0      0        2 
   3   chr3_63165026     AKia    G    A        1      2        2 
   3   chr3_63165026     AOna    G    A        1      2        2 
   3   chr3_63165026     ASom    G    A        0      0        2 
   3   chr3_63165026     HCab    G    A        0      0        2 
   3   chr3_63165026     HPrz    G    A        0      0        2 
   3   chr3_63165026     ZBoe    G    A        0      0        2 
   3   chr3_63165026     ZGre    G    A        0      0        2 
   3   chr3_63165026     ZHar    G    A        0      0        2 
   3   chr3_63165026   Sample    G    A        0      0        2 
   3   chr3_63175859     AAsi    C    G        0      0        2 
   3   chr3_63175859     AKia    C    G        0      0        2 
   3   chr3_63175859     AOna    C    G        0      0        2 
   3   chr3_63175859     ASom    C    G        0      0        2 
   3   chr3_63175859     HCab    C    G        1      2        2 
   3   chr3_63175859     HPrz    C    G        1      2        2 
   3   chr3_63175859     ZBoe    C    G        0      0        2 
   3   chr3_63175859     ZGre    C    G        0      0        2 
   3   chr3_63175859     ZHar    C    G        0      0        2 
   3   chr3_63175859   Sample    C    G        0      0        2 
   3   chr3_63192084     AAsi    A    G        0      0        2 
   3   chr3_63192084     AKia    A    G        0      0        2 
   3   chr3_63192084     AOna    A    G        0      0        2 
   3   chr3_63192084     ASom    A    G        0      0        2 
   3   chr3_63192084     HCab    A    G        0      0        2 
   3   chr3_63192084     HPrz    A    G        0      0        2 
   3   chr3_63192084     ZBoe    A    G        0      0        2 
   3   chr3_63192084     ZGre    A    G      0.5      1        2 
   3   chr3_63192084     ZHar    A    G        0      0        2 
   3   chr3_63192084   Sample    A    G        0      0        2 
   3   chr3_63202705     AAsi    T    C        1      2        2 
   3   chr3_63202705     AKia    T    C        0      0        2 
   3   chr3_63202705     AOna    T    C        0      0        2 
   3   chr3_63202705     ASom    T    C        0      0        2 
   3   chr3_63202705     HCab    T    C        0      0        2 
   3   chr3_63202705     HPrz    T    C        0      0        2 
   3   chr3_63202705     ZBoe    T    C        0      0        2 
   3   chr3_63202705     ZGre    T    C        0      0        2 
   3   chr3_63202705     ZHar    T    C        0      0        2 
   3   chr3_63202705   Sample    T    C        1      2        2 
   3   chr3_63206660     AAsi    C    T        1      2        2 
   3   chr3_63206660     AKia    C    T        0      0        2 
   3   chr3_63206660     AOna    C    T        0      0        2 
   3   chr3_63206660     ASom    C    T        0      0        2 
   3   chr3_63206660     HCab    C    T        0      0        2 
   3   chr3_63206660     HPrz    C    T        0      0        2 
   3   chr3_63206660     ZBoe    C    T        0      0        2 
   3   chr3_63206660     ZGre    C    T        0      0        2 
   3   chr3_63206660     ZHar    C    T        0      0        2 
   3   chr3_63206660   Sample    C    T        0      0        2 
   3   chr3_63210809     AAsi    A    G        0      0        2 
   3   chr3_63210809     AKia    A    G        0      0        2 
   3   chr3_63210809     AOna    A    G        0      0        2 
   3   chr3_63210809     ASom    A    G        0      0        2 
   3   chr3_63210809     HCab    A    G        0      0        2 
   3   chr3_63210809     HPrz    A    G        0      0        2 
   3   chr3_63210809     ZBoe    A    G      0.5      1        2 
   3   chr3_63210809     ZGre    A    G        0      0        2 
   3   chr3_63210809     ZHar    A    G        0      0        2 
   3   chr3_63210809   Sample    A    G        0      0        2 
   3   chr3_63212949     AAsi    G    A        0      0        2 
   3   chr3_63212949     AKia    G    A        0      0        2 
   3   chr3_63212949     AOna    G    A        0      0        2 
   3   chr3_63212949     ASom    G    A        0      0        2 
   3   chr3_63212949     HCab    G    A        0      0        2 
   3   chr3_63212949     HPrz    G    A        0      0        2 
   3   chr3_63212949     ZBoe    G    A        1      2        2 
   3   chr3_63212949     ZGre    G    A        1      2        2 
   3   chr3_63212949     ZHar    G    A        0      0        2 
   3   chr3_63212949   Sample    G    A        0      0        2 
   3   chr3_63216515     AAsi    A    G        0      0        2 
   3   chr3_63216515     AKia    A    G        0      0        2 
   3   chr3_63216515     AOna    A    G        1      2        2 
   3   chr3_63216515     ASom    A    G        0      0        2 
   3   chr3_63216515     HCab    A    G        0      0        2 
   3   chr3_63216515     HPrz    A    G        0      0        2 
   3   chr3_63216515     ZBoe    A    G        0      0        2 
   3   chr3_63216515     ZGre    A    G        0      0        2 
   3   chr3_63216515     ZHar    A    G        0      0        2 
   3   chr3_63216515   Sample    A    G        0      0        2 
   3   chr3_63219871     AAsi    C    T        0      0        2 
   3   chr3_63219871     AKia    C    T        0      0        2 
   3   chr3_63219871     AOna    C    T        0      0        2 
   3   chr3_63219871     ASom    C    T        0      0        2 
   3   chr3_63219871     HCab    C    T        0      0        2 
   3   chr3_63219871     HPrz    C    T        0      0        2 
   3   chr3_63219871     ZBoe    C    T        0      0        2 
   3   chr3_63219871     ZGre    C    T      0.5      1        2 
   3   chr3_63219871     ZHar    C    T        0      0        2 
   3   chr3_63219871   Sample    C    T        0      0        2 
   3   chr3_63223641     AAsi    G    A        0      0        2 
   3   chr3_63223641     AKia    G    A        0      0        2 
   3   chr3_63223641     AOna    G    A        0      0        2 
   3   chr3_63223641     ASom    G    A        0      0        2 
   3   chr3_63223641     HCab    G    A        1      2        2 
   3   chr3_63223641     HPrz    G    A        1      2        2 
   3   chr3_63223641     ZBoe    G    A        0      0        2 
   3   chr3_63223641     ZGre    G    A        0      0        2 
   3   chr3_63223641     ZHar    G    A        0      0        2 
   3   chr3_63223641   Sample    G    A        0      0        2 
   3   chr3_63231746     AAsi    G    A        0      0        2 
   3   chr3_63231746     AKia    G    A        0      0        2 
   3   chr3_63231746     AOna    G    A        0      0        2 
   3   chr3_63231746     ASom    G    A        0      0        2 
   3   chr3_63231746     HCab    G    A        0      0        2 
   3   chr3_63231746     HPrz    G    A        0      0        2 
   3   chr3_63231746     ZBoe    G    A      0.5      1        2 
   3   chr3_63231746     ZGre    G    A        0      0        2 
   3   chr3_63231746     ZHar    G    A        0      0        2 
   3   chr3_63231746   Sample    G    A        0      0        2 
   3   chr3_63232482     AAsi    A    G        0      0        2 
   3   chr3_63232482     AKia    A    G        0      0        2 
   3   chr3_63232482     AOna    A    G        1      2        2 
   3   chr3_63232482     ASom    A    G        0      0        2 
   3   chr3_63232482     HCab    A    G        0      0        2 
   3   chr3_63232482     HPrz    A    G        0      0        2 
   3   chr3_63232482     ZBoe    A    G        0      0        2 
   3   chr3_63232482     ZGre    A    G        0      0        2 
   3   chr3_63232482     ZHar    A    G        0      0        2 
   3   chr3_63232482   Sample    A    G        0      0        2 
   3   chr3_63235114     AAsi    T    C        0      0        2 
   3   chr3_63235114     AKia    T    C        0      0        2 
   3   chr3_63235114     AOna    T    C        0      0        2 
   3   chr3_63235114     ASom    T    C        1      2        2 
   3   chr3_63235114     HCab    T    C        0      0        2 
   3   chr3_63235114     HPrz    T    C        0      0        2 
   3   chr3_63235114     ZBoe    T    C        0      0        2 
   3   chr3_63235114     ZGre    T    C        0      0        2 
   3   chr3_63235114     ZHar    T    C        0      0        2 
   3   chr3_63235114   Sample    T    C        0      0        2 
   3   chr3_63241093     AAsi    G    A        0      0        2 
   3   chr3_63241093     AKia    G    A        0      0        2 
   3   chr3_63241093     AOna    G    A        0      0        2 
   3   chr3_63241093     ASom    G    A        0      0        2 
   3   chr3_63241093     HCab    G    A      0.5      1        2 
   3   chr3_63241093     HPrz    G    A      0.5      1        2 
   3   chr3_63241093     ZBoe    G    A        0      0        2 
   3   chr3_63241093     ZGre    G    A        0      0        2 
   3   chr3_63241093     ZHar    G    A        0      0        2 
   3   chr3_63241093   Sample    G    A        0      0        2 
   3   chr3_63245537     AAsi    T    A        0      0        2 
   3   chr3_63245537     AKia    T    A        0      0        2 
   3   chr3_63245537     AOna    T    A        0      0        2 
   3   chr3_63245537     ASom    T    A        0      0        2 
   3   chr3_63245537     HCab    T    A        1      2        2 
   3   chr3_63245537     HPrz    T    A        1      2        2 
   3   chr3_63245537     ZBoe    T    A        0      0        2 
   3   chr3_63245537     ZGre    T    A        0      0        2 
   3   chr3_63245537     ZHar    T    A        0      0        2 
   3   chr3_63245537   Sample    T    A        0      0        2 
   3   chr3_63247166     AAsi    G    C        0      0        2 
   3   chr3_63247166     AKia    G    C        0      0        2 
   3   chr3_63247166     AOna    G    C        0      0        2 
   3   chr3_63247166     ASom    G    C        0      0        2 
   3   chr3_63247166     HCab    G    C        0      0        2 
   3   chr3_63247166     HPrz    G    C        0      0        2 
   3   chr3_63247166     ZBoe    G    C        0      0        2 
   3   chr3_63247166     ZGre    G    C        1      2        2 
   3   chr3_63247166     ZHar    G    C        0      0        2 
   3   chr3_63247166   Sample    G    C        0      0        2 
   3   chr3_63252205     AAsi    C    G        0      0        2 
   3   chr3_63252205     AKia    C    G        1      2        2 
   3   chr3_63252205     AOna    C    G        0      0        2 
   3   chr3_63252205     ASom    C    G        0      0        2 
   3   chr3_63252205     HCab    C    G        0      0        2 
   3   chr3_63252205     HPrz    C    G        0      0        2 
   3   chr3_63252205     ZBoe    C    G        0      0        2 
   3   chr3_63252205     ZGre    C    G        0      0        2 
   3   chr3_63252205     ZHar    C    G        0      0        2 
   3   chr3_63252205   Sample    C    G        0      0        2 
   3   chr3_63256552     AAsi    A    G        0      0        2 
   3   chr3_63256552     AKia    A    G      0.5      1        2 
   3   chr3_63256552     AOna    A    G        0      0        2 
   3   chr3_63256552     ASom    A    G        0      0        2 
   3   chr3_63256552     HCab    A    G        0      0        2 
   3   chr3_63256552     HPrz    A    G        0      0        2 
   3   chr3_63256552     ZBoe    A    G        0      0        2 
   3   chr3_63256552     ZGre    A    G        0      0        2 
   3   chr3_63256552     ZHar    A    G        0      0        2 
   3   chr3_63256552   Sample    A    G        0      0        2 
   3   chr3_63260916     AAsi    C    T        0      0        2 
   3   chr3_63260916     AKia    C    T        0      0        2 
   3   chr3_63260916     AOna    C    T        0      0        2 
   3   chr3_63260916     ASom    C    T        0      0        2 
   3   chr3_63260916     HCab    C    T      0.5      1        2 
   3   chr3_63260916     HPrz    C    T      0.5      1        2 
   3   chr3_63260916     ZBoe    C    T        0      0        2 
   3   chr3_63260916     ZGre    C    T        0      0        2 
   3   chr3_63260916     ZHar    C    T        0      0        2 
   3   chr3_63260916   Sample    C    T        0      0        2 
   3   chr3_63266411     AAsi    A    G        0      0        2 
   3   chr3_63266411     AKia    A    G        0      0        2 
   3   chr3_63266411     AOna    A    G        1      2        2 
   3   chr3_63266411     ASom    A    G        0      0        2 
   3   chr3_63266411     HCab    A    G        0      0        2 
   3   chr3_63266411     HPrz    A    G        0      0        2 
   3   chr3_63266411     ZBoe    A    G        0      0        2 
   3   chr3_63266411     ZGre    A    G        0      0        2 
   3   chr3_63266411     ZHar    A    G        0      0        2 
   3   chr3_63266411   Sample    A    G        0      0        2 
   3   chr3_63266709     AAsi    A    G        0      0        2 
   3   chr3_63266709     AKia    A    G        0      0        2 
   3   chr3_63266709     AOna    A    G        0      0        2 
   3   chr3_63266709     ASom    A    G        0      0        2 
   3   chr3_63266709     HCab    A    G        0      0        2 
   3   chr3_63266709     HPrz    A    G      0.5      1        2 
   3   chr3_63266709     ZBoe    A    G        0      0        2 
   3   chr3_63266709     ZGre    A    G        0      0        2 
   3   chr3_63266709     ZHar    A    G        0      0        2 
   3   chr3_63266709   Sample    A    G        0      0        2 
   3   chr3_63270385     AAsi    A    G        0      0        2 
   3   chr3_63270385     AKia    A    G        0      0        2 
   3   chr3_63270385     AOna    A    G        0      0        2 
   3   chr3_63270385     ASom    A    G        0      0        2 
   3   chr3_63270385     HCab    A    G        0      0        2 
   3   chr3_63270385     HPrz    A    G        0      0        2 
   3   chr3_63270385     ZBoe    A    G        0      0        2 
   3   chr3_63270385     ZGre    A    G        0      0        2 
   3   chr3_63270385     ZHar    A    G      0.5      1        2 
   3   chr3_63270385   Sample    A    G        0      0        2 
   3   chr3_63272438     AAsi    A    C        0      0        2 
   3   chr3_63272438     AKia    A    C        0      0        2 
   3   chr3_63272438     AOna    A    C        0      0        2 
   3   chr3_63272438     ASom    A    C        0      0        2 
   3   chr3_63272438     HCab    A    C        0      0        2 
   3   chr3_63272438     HPrz    A    C      0.5      1        2 
   3   chr3_63272438     ZBoe    A    C        0      0        2 
   3   chr3_63272438     ZGre    A    C        0      0        2 
   3   chr3_63272438     ZHar    A    C        0      0        2 
   3   chr3_63272438   Sample    A    C        0      0        2 
   3   chr3_63273167     AAsi    C    A        0      0        2 
   3   chr3_63273167     AKia    C    A        0      0        2 
   3   chr3_63273167     AOna    C    A        0      0        2 
   3   chr3_63273167     ASom    C    A        0      0        2 
   3   chr3_63273167     HCab    C    A        0      0        2 
   3   chr3_63273167     HPrz    C    A        0      0        2 
   3   chr3_63273167     ZBoe    C    A        1      2        2 
   3   chr3_63273167     ZGre    C    A        0      0        2 
   3   chr3_63273167     ZHar    C    A        0      0        2 
   3   chr3_63273167   Sample    C    A        0      0        2 
   3   chr3_63273748     AAsi    A    G        0      0        2 
   3   chr3_63273748     AKia    A    G        0      0        2 
   3   chr3_63273748     AOna    A    G        0      0        2 
   3   chr3_63273748     ASom    A    G        0      0        2 
   3   chr3_63273748     HCab    A    G        0      0        2 
   3   chr3_63273748     HPrz    A    G      0.5      1        2 
   3   chr3_63273748     ZBoe    A    G        0      0        2 
   3   chr3_63273748     ZGre    A    G        0      0        2 
   3   chr3_63273748     ZHar    A    G        0      0        2 
   3   chr3_63273748   Sample    A    G        0      0        2 
   3   chr3_63275931     AAsi    G    C        0      0        2 
   3   chr3_63275931     AKia    G    C        0      0        2 
   3   chr3_63275931     AOna    G    C        0      0        2 
   3   chr3_63275931     ASom    G    C        0      0        2 
   3   chr3_63275931     HCab    G    C      0.5      1        2 
   3   chr3_63275931     HPrz    G    C        0      0        2 
   3   chr3_63275931     ZBoe    G    C        0      0        2 
   3   chr3_63275931     ZGre    G    C        0      0        2 
   3   chr3_63275931     ZHar    G    C        0      0        2 
   3   chr3_63275931   Sample    G    C        0      0        2 
   3   chr3_63284786     AAsi    C    T        0      0        2 
   3   chr3_63284786     AKia    C    T        0      0        2 
   3   chr3_63284786     AOna    C    T        0      0        2 
   3   chr3_63284786     ASom    C    T        0      0        2 
   3   chr3_63284786     HCab    C    T        1      2        2 
   3   chr3_63284786     HPrz    C    T        1      2        2 
   3   chr3_63284786     ZBoe    C    T        0      0        2 
   3   chr3_63284786     ZGre    C    T        0      0        2 
   3   chr3_63284786     ZHar    C    T        0      0        2 
   3   chr3_63284786   Sample    C    T        0      0        2 
   3   chr3_63285978     AAsi    T    C        0      0        2 
   3   chr3_63285978     AKia    T    C        0      0        2 
   3   chr3_63285978     AOna    T    C        0      0        2 
   3   chr3_63285978     ASom    T    C        0      0        2 
   3   chr3_63285978     HCab    T    C        1      2        2 
   3   chr3_63285978     HPrz    T    C        1      2        2 
   3   chr3_63285978     ZBoe    T    C        0      0        2 
   3   chr3_63285978     ZGre    T    C        0      0        2 
   3   chr3_63285978     ZHar    T    C        0      0        2 
   3   chr3_63285978   Sample    T    C        0      0        2 
   3   chr3_63286298     AAsi    T    C        0      0        2 
   3   chr3_63286298     AKia    T    C        0      0        2 
   3   chr3_63286298     AOna    T    C        0      0        2 
   3   chr3_63286298     ASom    T    C        0      0        2 
   3   chr3_63286298     HCab    T    C        1      2        2 
   3   chr3_63286298     HPrz    T    C        1      2        2 
   3   chr3_63286298     ZBoe    T    C        0      0        2 
   3   chr3_63286298     ZGre    T    C        0      0        2 
   3   chr3_63286298     ZHar    T    C        0      0        2 
   3   chr3_63286298   Sample    T    C        0      0        2 
   3   chr3_63302839     AAsi    T    G        0      0        2 
   3   chr3_63302839     AKia    T    G        0      0        2 
   3   chr3_63302839     AOna    T    G        0      0        2 
   3   chr3_63302839     ASom    T    G        0      0        2 
   3   chr3_63302839     HCab    T    G        0      0        2 
   3   chr3_63302839     HPrz    T    G        0      0        2 
   3   chr3_63302839     ZBoe    T    G        0      0        2 
   3   chr3_63302839     ZGre    T    G        0      0        2 
   3   chr3_63302839     ZHar    T    G        1      2        2 
   3   chr3_63302839   Sample    T    G        0      0        2 
   3   chr3_63303359     AAsi    C    G        0      0        2 
   3   chr3_63303359     AKia    C    G        0      0        2 
   3   chr3_63303359     AOna    C    G        0      0        2 
   3   chr3_63303359     ASom    C    G        0      0        2 
   3   chr3_63303359     HCab    C    G      0.5      1        2 
   3   chr3_63303359     HPrz    C    G        0      0        2 
   3   chr3_63303359     ZBoe    C    G        0      0        2 
   3   chr3_63303359     ZGre    C    G        0      0        2 
   3   chr3_63303359     ZHar    C    G        0      0        2 
   3   chr3_63303359   Sample    C    G        0      0        2 
   3   chr3_63303567     AAsi    C    T        0      0        2 
   3   chr3_63303567     AKia    C    T        0      0        2 
   3   chr3_63303567     AOna    C    T        1      2        2 
   3   chr3_63303567     ASom    C    T        0      0        2 
   3   chr3_63303567     HCab    C    T        0      0        2 
   3   chr3_63303567     HPrz    C    T        0      0        2 
   3   chr3_63303567     ZBoe    C    T        0      0        2 
   3   chr3_63303567     ZGre    C    T        0      0        2 
   3   chr3_63303567     ZHar    C    T        0      0        2 
   3   chr3_63303567   Sample    C    T        0      0        2 
   3   chr3_63316346     AAsi    G    A        0      0        2 
   3   chr3_63316346     AKia    G    A        0      0        2 
   3   chr3_63316346     AOna    G    A        0      0        2 
   3   chr3_63316346     ASom    G    A        0      0        2 
   3   chr3_63316346     HCab    G    A        1      2        2 
   3   chr3_63316346     HPrz    G    A        1      2        2 
   3   chr3_63316346     ZBoe    G    A        0      0        2 
   3   chr3_63316346     ZGre    G    A        0      0        2 
   3   chr3_63316346     ZHar    G    A        0      0        2 
   3   chr3_63316346   Sample    G    A        0      0        2 
   3   chr3_63317328     AAsi    T    C        0      0        2 
   3   chr3_63317328     AKia    T    C        0      0        2 
   3   chr3_63317328     AOna    T    C        0      0        2 
   3   chr3_63317328     ASom    T    C        0      0        2 
   3   chr3_63317328     HCab    T    C        0      0        2 
   3   chr3_63317328     HPrz    T    C        0      0        2 
   3   chr3_63317328     ZBoe    T    C        0      0        2 
   3   chr3_63317328     ZGre    T    C        0      0        2 
   3   chr3_63317328     ZHar    T    C      0.5      1        2 
   3   chr3_63317328   Sample    T    C        0      0        2 
   3   chr3_63326333     AAsi    G    A        0      0        2 
   3   chr3_63326333     AKia    G    A        0      0        2 
   3   chr3_63326333     AOna    G    A        0      0        2 
   3   chr3_63326333     ASom    G    A        0      0        2 
   3   chr3_63326333     HCab    G    A        0      0        2 
   3   chr3_63326333     HPrz    G    A        0      0        2 
   3   chr3_63326333     ZBoe    G    A        0      0        2 
   3   chr3_63326333     ZGre    G    A        1      2        2 
   3   chr3_63326333     ZHar    G    A        0      0        2 
   3   chr3_63326333   Sample    G    A        0      0        2 
   3   chr3_63334822     AAsi    G    C        0      0        2 
   3   chr3_63334822     AKia    G    C        0      0        2 
   3   chr3_63334822     AOna    G    C        0      0        2 
   3   chr3_63334822     ASom    G    C        0      0        2 
   3   chr3_63334822     HCab    G    C        0      0        2 
   3   chr3_63334822     HPrz    G    C        0      0        2 
   3   chr3_63334822     ZBoe    G    C        1      2        2 
   3   chr3_63334822     ZGre    G    C      0.5      1        2 
   3   chr3_63334822     ZHar    G    C        0      0        2 
   3   chr3_63334822   Sample    G    C        0      0        2 
   3   chr3_63340794     AAsi    A    G        0      0        2 
   3   chr3_63340794     AKia    A    G        0      0        2 
   3   chr3_63340794     AOna    A    G        0      0        2 
   3   chr3_63340794     ASom    A    G        0      0        2 
   3   chr3_63340794     HCab    A    G        1      2        2 
   3   chr3_63340794     HPrz    A    G        1      2        2 
   3   chr3_63340794     ZBoe    A    G        0      0        2 
   3   chr3_63340794     ZGre    A    G        0      0        2 
   3   chr3_63340794     ZHar    A    G        0      0        2 
   3   chr3_63340794   Sample    A    G        0      0        2 
   3   chr3_63341984     AAsi    T    C        0      0        2 
   3   chr3_63341984     AKia    T    C        0      0        2 
   3   chr3_63341984     AOna    T    C        0      0        2 
   3   chr3_63341984     ASom    T    C        0      0        2 
   3   chr3_63341984     HCab    T    C      0.5      1        2 
   3   chr3_63341984     HPrz    T    C      0.5      1        2 
   3   chr3_63341984     ZBoe    T    C        0      0        2 
   3   chr3_63341984     ZGre    T    C        0      0        2 
   3   chr3_63341984     ZHar    T    C        0      0        2 
   3   chr3_63341984   Sample    T    C        0      0        2 
   3   chr3_63346325     AAsi    G    C        0      0        2 
   3   chr3_63346325     AKia    G    C        0      0        2 
   3   chr3_63346325     AOna    G    C        0      0        2 
   3   chr3_63346325     ASom    G    C        0      0        2 
   3   chr3_63346325     HCab    G    C      0.5      1        2 
   3   chr3_63346325     HPrz    G    C      0.5      1        2 
   3   chr3_63346325     ZBoe    G    C        0      0        2 
   3   chr3_63346325     ZGre    G    C        0      0        2 
   3   chr3_63346325     ZHar    G    C        0      0        2 
   3   chr3_63346325   Sample    G    C        0      0        2 
   3   chr3_63350169     AAsi    T    C        0      0        2 
   3   chr3_63350169     AKia    T    C        0      0        2 
   3   chr3_63350169     AOna    T    C        0      0        2 
   3   chr3_63350169     ASom    T    C        0      0        2 
   3   chr3_63350169     HCab    T    C      0.5      1        2 
   3   chr3_63350169     HPrz    T    C      0.5      1        2 
   3   chr3_63350169     ZBoe    T    C        0      0        2 
   3   chr3_63350169     ZGre    T    C        0      0        2 
   3   chr3_63350169     ZHar    T    C        0      0        2 
   3   chr3_63350169   Sample    T    C        0      0        2 
   3   chr3_63362795     AAsi    T    C        0      0        2 
   3   chr3_63362795     AKia    T    C        0      0        2 
   3   chr3_63362795     AOna    T    C        0      0        2 
   3   chr3_63362795     ASom    T    C        0      0        2 
   3   chr3_63362795     HCab    T    C        1      2        2 
   3   chr3_63362795     HPrz    T    C        1      2        2 
   3   chr3_63362795     ZBoe    T    C        0      0        2 
   3   chr3_63362795     ZGre    T    C        0      0        2 
   3   chr3_63362795     ZHar    T    C        0      0        2 
   3   chr3_63362795   Sample    T    C        0      0        2 
   3   chr3_63386243     AAsi    C    T        0      0        2 
   3   chr3_63386243     AKia    C    T        0      0        2 
   3   chr3_63386243     AOna    C    T        0      0        2 
   3   chr3_63386243     ASom    C    T        0      0        2 
   3   chr3_63386243     HCab    C    T        1      2        2 
   3   chr3_63386243     HPrz    C    T        1      2        2 
   3   chr3_63386243     ZBoe    C    T        0      0        2 
   3   chr3_63386243     ZGre    C    T        0      0        2 
   3   chr3_63386243     ZHar    C    T        0      0        2 
   3   chr3_63386243   Sample    C    T        0      0        2 
   3   chr3_63387300     AAsi    G    A        0      0        2 
   3   chr3_63387300     AKia    G    A        0      0        2 
   3   chr3_63387300     AOna    G    A        0      0        2 
   3   chr3_63387300     ASom    G    A        0      0        2 
   3   chr3_63387300     HCab    G    A        0      0        2 
   3   chr3_63387300     HPrz    G    A        0      0        2 
   3   chr3_63387300     ZBoe    G    A        1      2        2 
   3   chr3_63387300     ZGre    G    A        0      0        2 
   3   chr3_63387300     ZHar    G    A        0      0        2 
   3   chr3_63387300   Sample    G    A        0      0        2 
   3   chr3_63398913     AAsi    G    A        0      0        2 
   3   chr3_63398913     AKia    G    A        0      0        2 
   3   chr3_63398913     AOna    G    A        1      2        2 
   3   chr3_63398913     ASom    G    A        0      0        2 
   3   chr3_63398913     HCab    G    A        0      0        2 
   3   chr3_63398913     HPrz    G    A        0      0        2 
   3   chr3_63398913     ZBoe    G    A        0      0        2 
   3   chr3_63398913     ZGre    G    A        0      0        2 
   3   chr3_63398913     ZHar    G    A        0      0        2 
   3   chr3_63398913   Sample    G    A        0      0        2 
   3   chr3_63403454     AAsi    G    C        0      0        2 
   3   chr3_63403454     AKia    G    C        0      0        2 
   3   chr3_63403454     AOna    G    C        1      2        2 
   3   chr3_63403454     ASom    G    C        0      0        2 
   3   chr3_63403454     HCab    G    C        0      0        2 
   3   chr3_63403454     HPrz    G    C        0      0        2 
   3   chr3_63403454     ZBoe    G    C        0      0        2 
   3   chr3_63403454     ZGre    G    C        0      0        2 
   3   chr3_63403454     ZHar    G    C        0      0        2 
   3   chr3_63403454   Sample    G    C        0      0        2 
   3   chr3_63403725     AAsi    T    A        0      0        2 
   3   chr3_63403725     AKia    T    A        0      0        2 
   3   chr3_63403725     AOna    T    A        0      0        2 
   3   chr3_63403725     ASom    T    A        0      0        2 
   3   chr3_63403725     HCab    T    A        0      0        2 
   3   chr3_63403725     HPrz    T    A        0      0        2 
   3   chr3_63403725     ZBoe    T    A      0.5      1        2 
   3   chr3_63403725     ZGre    T    A        0      0        2 
   3   chr3_63403725     ZHar    T    A        0      0        2 
   3   chr3_63403725   Sample    T    A        0      0        2 
   3   chr3_63412837     AAsi    A    G        0      0        2 
   3   chr3_63412837     AKia    A    G        0      0        2 
   3   chr3_63412837     AOna    A    G        0      0        2 
   3   chr3_63412837     ASom    A    G        1      2        2 
   3   chr3_63412837     HCab    A    G        1      2        2 
   3   chr3_63412837     HPrz    A    G        0      0        2 
   3   chr3_63412837     ZBoe    A    G        0      0        2 
   3   chr3_63412837     ZGre    A    G        0      0        2 
   3   chr3_63412837     ZHar    A    G        0      0        2 
   3   chr3_63412837   Sample    A    G        0      0        2 
   3   chr3_63414363     AAsi    G    T        0      0        2 
   3   chr3_63414363     AKia    G    T        0      0        2 
   3   chr3_63414363     AOna    G    T        0      0        2 
   3   chr3_63414363     ASom    G    T        0      0        2 
   3   chr3_63414363     HCab    G    T        1      2        2 
   3   chr3_63414363     HPrz    G    T        1      2        2 
   3   chr3_63414363     ZBoe    G    T        0      0        2 
   3   chr3_63414363     ZGre    G    T        0      0        2 
   3   chr3_63414363     ZHar    G    T        0      0        2 
   3   chr3_63414363   Sample    G    T        0      0        2 
   3   chr3_63416490     AAsi    A    G        0      0        2 
   3   chr3_63416490     AKia    A    G        0      0        2 
   3   chr3_63416490     AOna    A    G        0      0        2 
   3   chr3_63416490     ASom    A    G        0      0        2 
   3   chr3_63416490     HCab    A    G      0.5      1        2 
   3   chr3_63416490     HPrz    A    G        0      0        2 
   3   chr3_63416490     ZBoe    A    G        0      0        2 
   3   chr3_63416490     ZGre    A    G      0.5      1        2 
   3   chr3_63416490     ZHar    A    G        0      0        2 
   3   chr3_63416490   Sample    A    G        0      0        2 
   3   chr3_63417012     AAsi    A    G        0      0        2 
   3   chr3_63417012     AKia    A    G        0      0        2 
   3   chr3_63417012     AOna    A    G        0      0        2 
   3   chr3_63417012     ASom    A    G        0      0        2 
   3   chr3_63417012     HCab    A    G        0      0        2 
   3   chr3_63417012     HPrz    A    G      0.5      1        2 
   3   chr3_63417012     ZBoe    A    G        0      0        2 
   3   chr3_63417012     ZGre    A    G        0      0        2 
   3   chr3_63417012     ZHar    A    G        0      0        2 
   3   chr3_63417012   Sample    A    G        0      0        2 
   3   chr3_63422568     AAsi    G    C        0      0        2 
   3   chr3_63422568     AKia    G    C        0      0        2 
   3   chr3_63422568     AOna    G    C        0      0        2 
   3   chr3_63422568     ASom    G    C        0      0        2 
   3   chr3_63422568     HCab    G    C        1      2        2 
   3   chr3_63422568     HPrz    G    C        1      2        2 
   3   chr3_63422568     ZBoe    G    C        0      0        2 
   3   chr3_63422568     ZGre    G    C        0      0        2 
   3   chr3_63422568     ZHar    G    C        0      0        2 
   3   chr3_63422568   Sample    G    C        0      0        2 
   3   chr3_63424483     AAsi    T    C        0      0        2 
   3   chr3_63424483     AKia    T    C        0      0        2 
   3   chr3_63424483     AOna    T    C        0      0        2 
   3   chr3_63424483     ASom    T    C        0      0        2 
   3   chr3_63424483     HCab    T    C        1      2        2 
   3   chr3_63424483     HPrz    T    C        1      2        2 
   3   chr3_63424483     ZBoe    T    C        0      0        2 
   3   chr3_63424483     ZGre    T    C        0      0        2 
   3   chr3_63424483     ZHar    T    C        0      0        2 
   3   chr3_63424483   Sample    T    C        0      0        2 
   3   chr3_63426734     AAsi    A    G        0      0        2 
   3   chr3_63426734     AKia    A    G        0      0        2 
   3   chr3_63426734     AOna    A    G        0      0        2 
   3   chr3_63426734     ASom    A    G        0      0        2 
   3   chr3_63426734     HCab    A    G        0      0        2 
   3   chr3_63426734     HPrz    A    G        0      0        2 
   3   chr3_63426734     ZBoe    A    G      0.5      1        2 
   3   chr3_63426734     ZGre    A    G        0      0        2 
   3   chr3_63426734     ZHar    A    G        0      0        2 
   3   chr3_63426734   Sample    A    G        0      0        2 
   3   chr3_63428127     AAsi    T    C        0      0        2 
   3   chr3_63428127     AKia    T    C        0      0        2 
   3   chr3_63428127     AOna    T    C        0      0        2 
   3   chr3_63428127     ASom    T    C        0      0        2 
   3   chr3_63428127     HCab    T    C        1      2        2 
   3   chr3_63428127     HPrz    T    C        1      2        2 
   3   chr3_63428127     ZBoe    T    C        0      0        2 
   3   chr3_63428127     ZGre    T    C        0      0        2 
   3   chr3_63428127     ZHar    T    C        0      0        2 
   3   chr3_63428127   Sample    T    C        0      0        2 
   3   chr3_63430524     AAsi    T    C        0      0        2 
   3   chr3_63430524     AKia    T    C        0      0        2 
   3   chr3_63430524     AOna    T    C        0      0        2 
   3   chr3_63430524     ASom    T    C        0      0        2 
   3   chr3_63430524     HCab    T    C        0      0        2 
   3   chr3_63430524     HPrz    T    C        0      0        2 
   3   chr3_63430524     ZBoe    T    C        1      2        2 
   3   chr3_63430524     ZGre    T    C        0      0        2 
   3   chr3_63430524     ZHar    T    C        0      0        2 
   3   chr3_63430524   Sample    T    C        0      0        2 
   3   chr3_63433043     AAsi    T    C        0      0        2 
   3   chr3_63433043     AKia    T    C        0      0        2 
   3   chr3_63433043     AOna    T    C        0      0        2 
   3   chr3_63433043     ASom    T    C        0      0        2 
   3   chr3_63433043     HCab    T    C        1      2        2 
   3   chr3_63433043     HPrz    T    C        1      2        2 
   3   chr3_63433043     ZBoe    T    C        0      0        2 
   3   chr3_63433043     ZGre    T    C        0      0        2 
   3   chr3_63433043     ZHar    T    C        0      0        2 
   3   chr3_63433043   Sample    T    C        0      0        2 
   3   chr3_63433996     AAsi    C    T        0      0        2 
   3   chr3_63433996     AKia    C    T        0      0        2 
   3   chr3_63433996     AOna    C    T        0      0        2 
   3   chr3_63433996     ASom    C    T        0      0        2 
   3   chr3_63433996     HCab    C    T        0      0        2 
   3   chr3_63433996     HPrz    C    T        0      0        2 
   3   chr3_63433996     ZBoe    C    T        1      2        2 
   3   chr3_63433996     ZGre    C    T        0      0        2 
   3   chr3_63433996     ZHar    C    T        0      0        2 
   3   chr3_63433996   Sample    C    T        0      0        2 
   3   chr3_63435734     AAsi    T    C        0      0        2 
   3   chr3_63435734     AKia    T    C        0      0        2 
   3   chr3_63435734     AOna    T    C        0      0        2 
   3   chr3_63435734     ASom    T    C        0      0        2 
   3   chr3_63435734     HCab    T    C        1      2        2 
   3   chr3_63435734     HPrz    T    C        1      2        2 
   3   chr3_63435734     ZBoe    T    C        0      0        2 
   3   chr3_63435734     ZGre    T    C        0      0        2 
   3   chr3_63435734     ZHar    T    C        0      0        2 
   3   chr3_63435734   Sample    T    C        0      0        2 
   3   chr3_63437451     AAsi    A    G        0      0        2 
   3   chr3_63437451     AKia    A    G        0      0        2 
   3   chr3_63437451     AOna    A    G        0      0        2 
   3   chr3_63437451     ASom    A    G        0      0        2 
   3   chr3_63437451     HCab    A    G        1      2        2 
   3   chr3_63437451     HPrz    A    G        1      2        2 
   3   chr3_63437451     ZBoe    A    G        0      0        2 
   3   chr3_63437451     ZGre    A    G        0      0        2 
   3   chr3_63437451     ZHar    A    G        0      0        2 
   3   chr3_63437451   Sample    A    G        0      0        2 
   3   chr3_63439366     AAsi    A    T        0      0        2 
   3   chr3_63439366     AKia    A    T        0      0        2 
   3   chr3_63439366     AOna    A    T        0      0        2 
   3   chr3_63439366     ASom    A    T        1      2        2 
   3   chr3_63439366     HCab    A    T        0      0        2 
   3   chr3_63439366     HPrz    A    T        0      0        2 
   3   chr3_63439366     ZBoe    A    T        0      0        2 
   3   chr3_63439366     ZGre    A    T        0      0        2 
   3   chr3_63439366     ZHar    A    T        0      0        2 
   3   chr3_63439366   Sample    A    T        0      0        2 
   3   chr3_63442937     AAsi    A    G        1      2        2 
   3   chr3_63442937     AKia    A    G        0      0        2 
   3   chr3_63442937     AOna    A    G        0      0        2 
   3   chr3_63442937     ASom    A    G        1      2        2 
   3   chr3_63442937     HCab    A    G        1      2        2 
   3   chr3_63442937     HPrz    A    G        1      2        2 
   3   chr3_63442937     ZBoe    A    G        0      0        2 
   3   chr3_63442937     ZGre    A    G        0      0        2 
   3   chr3_63442937     ZHar    A    G        0      0        2 
   3   chr3_63442937   Sample    A    G        1      2        2 
   3   chr3_63443865     AAsi    T    C        1      2        2 
   3   chr3_63443865     AKia    T    C        0      0        2 
   3   chr3_63443865     AOna    T    C        0      0        2 
   3   chr3_63443865     ASom    T    C        1      2        2 
   3   chr3_63443865     HCab    T    C        0      0        2 
   3   chr3_63443865     HPrz    T    C        0      0        2 
   3   chr3_63443865     ZBoe    T    C        0      0        2 
   3   chr3_63443865     ZGre    T    C        0      0        2 
   3   chr3_63443865     ZHar    T    C        0      0        2 
   3   chr3_63443865   Sample    T    C        1      2        2 
   3   chr3_63449603     AAsi    A    G        0      0        2 
   3   chr3_63449603     AKia    A    G        0      0        2 
   3   chr3_63449603     AOna    A    G        1      2        2 
   3   chr3_63449603     ASom    A    G        0      0        2 
   3   chr3_63449603     HCab    A    G        0      0        2 
   3   chr3_63449603     HPrz    A    G        0      0        2 
   3   chr3_63449603     ZBoe    A    G        0      0        2 
   3   chr3_63449603     ZGre    A    G        0      0        2 
   3   chr3_63449603     ZHar    A    G        0      0        2 
   3   chr3_63449603   Sample    A    G        0      0        2 
   3   chr3_63455841     AAsi    T    C      0.5      1        2 
   3   chr3_63455841     AKia    T    C        0      0        2 
   3   chr3_63455841     AOna    T    C        0      0        2 
   3   chr3_63455841     ASom    T    C        0      0        2 
   3   chr3_63455841     HCab    T    C        0      0        2 
   3   chr3_63455841     HPrz    T    C        0      0        2 
   3   chr3_63455841     ZBoe    T    C        0      0        2 
   3   chr3_63455841     ZGre    T    C        0      0        2 
   3   chr3_63455841     ZHar    T    C        0      0        2 
   3   chr3_63455841   Sample    T    C        0      0        2 
```
