## Supplementary File 1. Zonkey (Schubert et al. 2017) report for donkey specimen Ancient1. for "No genetic evidence yet for hinnies at Mazongshan (400-160 BCE), northwestern China": incl_ts.frq.strat (part 52 of 303)

```
   3   chr3_63465518     AAsi    G    A        1      2        2 
   3   chr3_63465518     AKia    G    A        1      2        2 
   3   chr3_63465518     AOna    G    A        1      2        2 
   3   chr3_63465518     ASom    G    A        1      2        2 
   3   chr3_63465518     HCab    G    A        0      0        2 
   3   chr3_63465518     HPrz    G    A        0      0        2 
   3   chr3_63465518     ZBoe    G    A        0      0        2 
   3   chr3_63465518     ZGre    G    A        0      0        2 
   3   chr3_63465518     ZHar    G    A        0      0        2 
   3   chr3_63465518   Sample    G    A        1      2        2 
   3   chr3_63473580     AAsi    T    G        0      0        2 
   3   chr3_63473580     AKia    T    G        0      0        2 
   3   chr3_63473580     AOna    T    G        0      0        2 
   3   chr3_63473580     ASom    T    G        0      0        2 
   3   chr3_63473580     HCab    T    G        1      2        2 
   3   chr3_63473580     HPrz    T    G        1      2        2 
   3   chr3_63473580     ZBoe    T    G        0      0        2 
   3   chr3_63473580     ZGre    T    G        0      0        2 
   3   chr3_63473580     ZHar    T    G        0      0        2 
   3   chr3_63473580   Sample    T    G        0      0        2 
   3   chr3_63474083     AAsi    C    T        0      0        2 
   3   chr3_63474083     AKia    C    T        0      0        2 
   3   chr3_63474083     AOna    C    T        0      0        2 
   3   chr3_63474083     ASom    C    T        0      0        2 
   3   chr3_63474083     HCab    C    T        1      2        2 
   3   chr3_63474083     HPrz    C    T        1      2        2 
   3   chr3_63474083     ZBoe    C    T        0      0        2 
   3   chr3_63474083     ZGre    C    T        0      0        2 
   3   chr3_63474083     ZHar    C    T        0      0        2 
   3   chr3_63474083   Sample    C    T        0      0        2 
   3   chr3_63479403     AAsi    A    C        0      0        2 
   3   chr3_63479403     AKia    A    C        0      0        2 
   3   chr3_63479403     AOna    A    C        0      0        2 
   3   chr3_63479403     ASom    A    C        0      0        2 
   3   chr3_63479403     HCab    A    C      0.5      1        2 
   3   chr3_63479403     HPrz    A    C        0      0        2 
   3   chr3_63479403     ZBoe    A    C        0      0        2 
   3   chr3_63479403     ZGre    A    C        0      0        2 
   3   chr3_63479403     ZHar    A    C        0      0        2 
   3   chr3_63479403   Sample    A    C        0      0        2 
   3   chr3_63480330     AAsi    T    C      0.5      1        2 
   3   chr3_63480330     AKia    T    C        0      0        2 
   3   chr3_63480330     AOna    T    C        0      0        2 
   3   chr3_63480330     ASom    T    C        0      0        2 
   3   chr3_63480330     HCab    T    C        0      0        2 
   3   chr3_63480330     HPrz    T    C        0      0        2 
   3   chr3_63480330     ZBoe    T    C        0      0        2 
   3   chr3_63480330     ZGre    T    C        0      0        2 
   3   chr3_63480330     ZHar    T    C        0      0        2 
   3   chr3_63480330   Sample    T    C        1      2        2 
   3   chr3_63493012     AAsi    C    A        1      2        2 
   3   chr3_63493012     AKia    C    A        0      0        2 
   3   chr3_63493012     AOna    C    A        0      0        2 
   3   chr3_63493012     ASom    C    A        0      0        2 
   3   chr3_63493012     HCab    C    A        0      0        2 
   3   chr3_63493012     HPrz    C    A        0      0        2 
   3   chr3_63493012     ZBoe    C    A        0      0        2 
   3   chr3_63493012     ZGre    C    A        0      0        2 
   3   chr3_63493012     ZHar    C    A        0      0        2 
   3   chr3_63493012   Sample    C    A        1      2        2 
   3   chr3_63495764     AAsi    T    A        0      0        2 
   3   chr3_63495764     AKia    T    A        0      0        2 
   3   chr3_63495764     AOna    T    A        1      2        2 
   3   chr3_63495764     ASom    T    A        0      0        2 
   3   chr3_63495764     HCab    T    A        0      0        2 
   3   chr3_63495764     HPrz    T    A        0      0        2 
   3   chr3_63495764     ZBoe    T    A        0      0        2 
   3   chr3_63495764     ZGre    T    A        0      0        2 
   3   chr3_63495764     ZHar    T    A        0      0        2 
   3   chr3_63495764   Sample    T    A        0      0        2 
   3   chr3_63511488     AAsi    G    T        0      0        2 
   3   chr3_63511488     AKia    G    T        0      0        2 
   3   chr3_63511488     AOna    G    T        0      0        2 
   3   chr3_63511488     ASom    G    T        0      0        2 
   3   chr3_63511488     HCab    G    T        1      2        2 
   3   chr3_63511488     HPrz    G    T        1      2        2 
   3   chr3_63511488     ZBoe    G    T        0      0        2 
   3   chr3_63511488     ZGre    G    T        0      0        2 
   3   chr3_63511488     ZHar    G    T        0      0        2 
   3   chr3_63511488   Sample    G    T        0      0        2 
   3   chr3_63511674     AAsi    A    G        1      2        2 
   3   chr3_63511674     AKia    A    G        1      2        2 
   3   chr3_63511674     AOna    A    G        1      2        2 
   3   chr3_63511674     ASom    A    G        1      2        2 
   3   chr3_63511674     HCab    A    G        0      0        2 
   3   chr3_63511674     HPrz    A    G        0      0        2 
   3   chr3_63511674     ZBoe    A    G        0      0        2 
   3   chr3_63511674     ZGre    A    G        0      0        2 
   3   chr3_63511674     ZHar    A    G        0      0        2 
   3   chr3_63511674   Sample    A    G        1      2        2 
   3   chr3_63515021     AAsi    T    C        0      0        2 
   3   chr3_63515021     AKia    T    C        0      0        2 
   3   chr3_63515021     AOna    T    C        0      0        2 
   3   chr3_63515021     ASom    T    C        0      0        2 
   3   chr3_63515021     HCab    T    C        0      0        2 
   3   chr3_63515021     HPrz    T    C        0      0        2 
   3   chr3_63515021     ZBoe    T    C        0      0        2 
   3   chr3_63515021     ZGre    T    C        1      2        2 
   3   chr3_63515021     ZHar    T    C        0      0        2 
   3   chr3_63515021   Sample    T    C        0      0        2 
   3   chr3_63521031     AAsi    C    T        0      0        2 
   3   chr3_63521031     AKia    C    T        0      0        2 
   3   chr3_63521031     AOna    C    T        1      2        2 
   3   chr3_63521031     ASom    C    T        0      0        2 
   3   chr3_63521031     HCab    C    T        0      0        2 
   3   chr3_63521031     HPrz    C    T        0      0        2 
   3   chr3_63521031     ZBoe    C    T        0      0        2 
   3   chr3_63521031     ZGre    C    T        0      0        2 
   3   chr3_63521031     ZHar    C    T        0      0        2 
   3   chr3_63521031   Sample    C    T        0      0        2 
   3   chr3_63521838     AAsi    C    T        0      0        2 
   3   chr3_63521838     AKia    C    T        0      0        2 
   3   chr3_63521838     AOna    C    T        0      0        2 
   3   chr3_63521838     ASom    C    T        0      0        2 
   3   chr3_63521838     HCab    C    T        0      0        2 
   3   chr3_63521838     HPrz    C    T        0      0        2 
   3   chr3_63521838     ZBoe    C    T      0.5      1        2 
   3   chr3_63521838     ZGre    C    T        0      0        2 
   3   chr3_63521838     ZHar    C    T        0      0        2 
   3   chr3_63521838   Sample    C    T        0      0        2 
   3   chr3_63525834     AAsi    A    T        0      0        2 
   3   chr3_63525834     AKia    A    T        0      0        2 
   3   chr3_63525834     AOna    A    T        0      0        2 
   3   chr3_63525834     ASom    A    T        0      0        2 
   3   chr3_63525834     HCab    A    T        1      2        2 
   3   chr3_63525834     HPrz    A    T        1      2        2 
   3   chr3_63525834     ZBoe    A    T        0      0        2 
   3   chr3_63525834     ZGre    A    T        0      0        2 
   3   chr3_63525834     ZHar    A    T        0      0        2 
   3   chr3_63525834   Sample    A    T        0      0        2 
   3   chr3_63527673     AAsi    A    G        0      0        2 
   3   chr3_63527673     AKia    A    G        0      0        2 
   3   chr3_63527673     AOna    A    G        0      0        2 
   3   chr3_63527673     ASom    A    G        0      0        2 
   3   chr3_63527673     HCab    A    G        0      0        2 
   3   chr3_63527673     HPrz    A    G        0      0        2 
   3   chr3_63527673     ZBoe    A    G        0      0        2 
   3   chr3_63527673     ZGre    A    G      0.5      1        2 
   3   chr3_63527673     ZHar    A    G        0      0        2 
   3   chr3_63527673   Sample    A    G        0      0        2 
   3   chr3_63530737     AAsi    A    C        0      0        2 
   3   chr3_63530737     AKia    A    C        0      0        2 
   3   chr3_63530737     AOna    A    C        0      0        2 
   3   chr3_63530737     ASom    A    C        0      0        2 
   3   chr3_63530737     HCab    A    C        0      0        2 
   3   chr3_63530737     HPrz    A    C        0      0        2 
   3   chr3_63530737     ZBoe    A    C        0      0        2 
   3   chr3_63530737     ZGre    A    C        0      0        2 
   3   chr3_63530737     ZHar    A    C        1      2        2 
   3   chr3_63530737   Sample    A    C        0      0        2 
   3   chr3_63533924     AAsi    A    C        0      0        2 
   3   chr3_63533924     AKia    A    C        0      0        2 
   3   chr3_63533924     AOna    A    C        0      0        2 
   3   chr3_63533924     ASom    A    C        0      0        2 
   3   chr3_63533924     HCab    A    C        0      0        2 
   3   chr3_63533924     HPrz    A    C        0      0        2 
   3   chr3_63533924     ZBoe    A    C        0      0        2 
   3   chr3_63533924     ZGre    A    C      0.5      1        2 
   3   chr3_63533924     ZHar    A    C        0      0        2 
   3   chr3_63533924   Sample    A    C        0      0        2 
   3   chr3_63535105     AAsi    C    G        0      0        2 
   3   chr3_63535105     AKia    C    G        0      0        2 
   3   chr3_63535105     AOna    C    G        1      2        2 
   3   chr3_63535105     ASom    C    G        0      0        2 
   3   chr3_63535105     HCab    C    G        0      0        2 
   3   chr3_63535105     HPrz    C    G        0      0        2 
   3   chr3_63535105     ZBoe    C    G        0      0        2 
   3   chr3_63535105     ZGre    C    G        0      0        2 
   3   chr3_63535105     ZHar    C    G        0      0        2 
   3   chr3_63535105   Sample    C    G        0      0        2 
   3   chr3_63536038     AAsi    G    A        0      0        2 
   3   chr3_63536038     AKia    G    A        0      0        2 
   3   chr3_63536038     AOna    G    A        0      0        2 
   3   chr3_63536038     ASom    G    A        0      0        2 
   3   chr3_63536038     HCab    G    A        0      0        2 
   3   chr3_63536038     HPrz    G    A        0      0        2 
   3   chr3_63536038     ZBoe    G    A      0.5      1        2 
   3   chr3_63536038     ZGre    G    A        0      0        2 
   3   chr3_63536038     ZHar    G    A        0      0        2 
   3   chr3_63536038   Sample    G    A        0      0        2 
   3   chr3_63544734     AAsi    C    G        0      0        2 
   3   chr3_63544734     AKia    C    G        0      0        2 
   3   chr3_63544734     AOna    C    G        0      0        2 
   3   chr3_63544734     ASom    C    G        0      0        2 
   3   chr3_63544734     HCab    C    G        0      0        2 
   3   chr3_63544734     HPrz    C    G        0      0        2 
   3   chr3_63544734     ZBoe    C    G        0      0        2 
   3   chr3_63544734     ZGre    C    G      0.5      1        2 
   3   chr3_63544734     ZHar    C    G        0      0        2 
   3   chr3_63544734   Sample    C    G        0      0        2 
   3   chr3_63550781     AAsi    C    T        1      2        2 
   3   chr3_63550781     AKia    C    T        0      0        2 
   3   chr3_63550781     AOna    C    T        0      0        2 
   3   chr3_63550781     ASom    C    T        1      2        2 
   3   chr3_63550781     HCab    C    T        0      0        2 
   3   chr3_63550781     HPrz    C    T        0      0        2 
   3   chr3_63550781     ZBoe    C    T        0      0        2 
   3   chr3_63550781     ZGre    C    T        0      0        2 
   3   chr3_63550781     ZHar    C    T        0      0        2 
   3   chr3_63550781   Sample    C    T        1      2        2 
   3   chr3_63555092     AAsi    C    G        0      0        2 
   3   chr3_63555092     AKia    C    G      0.5      1        2 
   3   chr3_63555092     AOna    C    G        0      0        2 
   3   chr3_63555092     ASom    C    G        0      0        2 
   3   chr3_63555092     HCab    C    G        0      0        2 
   3   chr3_63555092     HPrz    C    G        0      0        2 
   3   chr3_63555092     ZBoe    C    G        0      0        2 
   3   chr3_63555092     ZGre    C    G        0      0        2 
   3   chr3_63555092     ZHar    C    G        0      0        2 
   3   chr3_63555092   Sample    C    G        0      0        2 
   3   chr3_63558996     AAsi    C    T        0      0        2 
   3   chr3_63558996     AKia    C    T        1      2        2 
   3   chr3_63558996     AOna    C    T        0      0        2 
   3   chr3_63558996     ASom    C    T        0      0        2 
   3   chr3_63558996     HCab    C    T        0      0        2 
   3   chr3_63558996     HPrz    C    T        0      0        2 
   3   chr3_63558996     ZBoe    C    T        0      0        2 
   3   chr3_63558996     ZGre    C    T        0      0        2 
   3   chr3_63558996     ZHar    C    T        0      0        2 
   3   chr3_63558996   Sample    C    T        0      0        2 
   3   chr3_63565083     AAsi    A    C        0      0        2 
   3   chr3_63565083     AKia    A    C        0      0        2 
   3   chr3_63565083     AOna    A    C        0      0        2 
   3   chr3_63565083     ASom    A    C        1      2        2 
   3   chr3_63565083     HCab    A    C        0      0        2 
   3   chr3_63565083     HPrz    A    C        0      0        2 
   3   chr3_63565083     ZBoe    A    C        0      0        2 
   3   chr3_63565083     ZGre    A    C        0      0        2 
   3   chr3_63565083     ZHar    A    C        0      0        2 
   3   chr3_63565083   Sample    A    C        0      0        2 
   3   chr3_63569127     AAsi    G    A        0      0        2 
   3   chr3_63569127     AKia    G    A        0      0        2 
   3   chr3_63569127     AOna    G    A        0      0        2 
   3   chr3_63569127     ASom    G    A        0      0        2 
   3   chr3_63569127     HCab    G    A      0.5      1        2 
   3   chr3_63569127     HPrz    G    A        0      0        2 
   3   chr3_63569127     ZBoe    G    A        0      0        2 
   3   chr3_63569127     ZGre    G    A        0      0        2 
   3   chr3_63569127     ZHar    G    A        0      0        2 
   3   chr3_63569127   Sample    G    A        0      0        2 
   3   chr3_63569248     AAsi    A    G        0      0        2 
   3   chr3_63569248     AKia    A    G        0      0        2 
   3   chr3_63569248     AOna    A    G        0      0        2 
   3   chr3_63569248     ASom    A    G        1      2        2 
   3   chr3_63569248     HCab    A    G        0      0        2 
   3   chr3_63569248     HPrz    A    G        0      0        2 
   3   chr3_63569248     ZBoe    A    G        0      0        2 
   3   chr3_63569248     ZGre    A    G        0      0        2 
   3   chr3_63569248     ZHar    A    G        0      0        2 
   3   chr3_63569248   Sample    A    G        1      2        2 
   3   chr3_63584582     AAsi    A    G        0      0        2 
   3   chr3_63584582     AKia    A    G        0      0        2 
   3   chr3_63584582     AOna    A    G        0      0        2 
   3   chr3_63584582     ASom    A    G        0      0        2 
   3   chr3_63584582     HCab    A    G        0      0        2 
   3   chr3_63584582     HPrz    A    G        0      0        2 
   3   chr3_63584582     ZBoe    A    G        0      0        2 
   3   chr3_63584582     ZGre    A    G      0.5      1        2 
   3   chr3_63584582     ZHar    A    G        0      0        2 
   3   chr3_63584582   Sample    A    G        0      0        2 
   3   chr3_63596574     AAsi    C    T        0      0        2 
   3   chr3_63596574     AKia    C    T        0      0        2 
   3   chr3_63596574     AOna    C    T        0      0        2 
   3   chr3_63596574     ASom    C    T        0      0        2 
   3   chr3_63596574     HCab    C    T        0      0        2 
   3   chr3_63596574     HPrz    C    T      0.5      1        2 
   3   chr3_63596574     ZBoe    C    T        0      0        2 
   3   chr3_63596574     ZGre    C    T        0      0        2 
   3   chr3_63596574     ZHar    C    T        0      0        2 
   3   chr3_63596574   Sample    C    T        0      0        2 
   3   chr3_63601402     AAsi    G    C        0      0        2 
   3   chr3_63601402     AKia    G    C      0.5      1        2 
   3   chr3_63601402     AOna    G    C        0      0        2 
   3   chr3_63601402     ASom    G    C        0      0        2 
   3   chr3_63601402     HCab    G    C        0      0        2 
   3   chr3_63601402     HPrz    G    C        0      0        2 
   3   chr3_63601402     ZBoe    G    C        0      0        2 
   3   chr3_63601402     ZGre    G    C        0      0        2 
   3   chr3_63601402     ZHar    G    C        0      0        2 
   3   chr3_63601402   Sample    G    C        0      0        2 
   3   chr3_63602295     AAsi    A    G        0      0        2 
   3   chr3_63602295     AKia    A    G        0      0        2 
   3   chr3_63602295     AOna    A    G        0      0        2 
   3   chr3_63602295     ASom    A    G        0      0        2 
   3   chr3_63602295     HCab    A    G        1      2        2 
   3   chr3_63602295     HPrz    A    G      0.5      1        2 
   3   chr3_63602295     ZBoe    A    G        0      0        2 
   3   chr3_63602295     ZGre    A    G        0      0        2 
   3   chr3_63602295     ZHar    A    G        0      0        2 
   3   chr3_63602295   Sample    A    G        0      0        2 
   3   chr3_63602941     AAsi    T    C        0      0        2 
   3   chr3_63602941     AKia    T    C        0      0        2 
   3   chr3_63602941     AOna    T    C        0      0        2 
   3   chr3_63602941     ASom    T    C        1      2        2 
   3   chr3_63602941     HCab    T    C        0      0        2 
   3   chr3_63602941     HPrz    T    C        0      0        2 
   3   chr3_63602941     ZBoe    T    C        0      0        2 
   3   chr3_63602941     ZGre    T    C        0      0        2 
   3   chr3_63602941     ZHar    T    C        0      0        2 
   3   chr3_63602941   Sample    T    C        0      0        2 
   3   chr3_63604868     AAsi    C    T        1      2        2 
   3   chr3_63604868     AKia    C    T        0      0        2 
   3   chr3_63604868     AOna    C    T        0      0        2 
   3   chr3_63604868     ASom    C    T        0      0        2 
   3   chr3_63604868     HCab    C    T        0      0        2 
   3   chr3_63604868     HPrz    C    T        0      0        2 
   3   chr3_63604868     ZBoe    C    T        0      0        2 
   3   chr3_63604868     ZGre    C    T        0      0        2 
   3   chr3_63604868     ZHar    C    T        0      0        2 
   3   chr3_63604868   Sample    C    T        0      0        2 
   3   chr3_63616946     AAsi    G    C        0      0        2 
   3   chr3_63616946     AKia    G    C        0      0        2 
   3   chr3_63616946     AOna    G    C        0      0        2 
   3   chr3_63616946     ASom    G    C        0      0        2 
   3   chr3_63616946     HCab    G    C        0      0        2 
   3   chr3_63616946     HPrz    G    C      0.5      1        2 
   3   chr3_63616946     ZBoe    G    C        0      0        2 
   3   chr3_63616946     ZGre    G    C        0      0        2 
   3   chr3_63616946     ZHar    G    C        0      0        2 
   3   chr3_63616946   Sample    G    C        0      0        2 
   3   chr3_63618860     AAsi    A    G        0      0        2 
   3   chr3_63618860     AKia    A    G        0      0        2 
   3   chr3_63618860     AOna    A    G        0      0        2 
   3   chr3_63618860     ASom    A    G        0      0        2 
   3   chr3_63618860     HCab    A    G        0      0        2 
   3   chr3_63618860     HPrz    A    G        0      0        2 
   3   chr3_63618860     ZBoe    A    G        1      2        2 
   3   chr3_63618860     ZGre    A    G        0      0        2 
   3   chr3_63618860     ZHar    A    G        0      0        2 
   3   chr3_63618860   Sample    A    G        0      0        2 
   3   chr3_63619288     AAsi    C    A        0      0        2 
   3   chr3_63619288     AKia    C    A        0      0        2 
   3   chr3_63619288     AOna    C    A        0      0        2 
   3   chr3_63619288     ASom    C    A        0      0        2 
   3   chr3_63619288     HCab    C    A      0.5      1        2 
   3   chr3_63619288     HPrz    C    A        0      0        2 
   3   chr3_63619288     ZBoe    C    A        0      0        2 
   3   chr3_63619288     ZGre    C    A        0      0        2 
   3   chr3_63619288     ZHar    C    A        0      0        2 
   3   chr3_63619288   Sample    C    A        0      0        2 
   3   chr3_63619877     AAsi    C    A        0      0        2 
   3   chr3_63619877     AKia    C    A        0      0        2 
   3   chr3_63619877     AOna    C    A        0      0        2 
   3   chr3_63619877     ASom    C    A        0      0        2 
   3   chr3_63619877     HCab    C    A        0      0        2 
   3   chr3_63619877     HPrz    C    A        0      0        2 
   3   chr3_63619877     ZBoe    C    A        0      0        2 
   3   chr3_63619877     ZGre    C    A        1      2        2 
   3   chr3_63619877     ZHar    C    A        1      2        2 
   3   chr3_63619877   Sample    C    A        0      0        2 
   3   chr3_63620410     AAsi    A    G        0      0        2 
   3   chr3_63620410     AKia    A    G        0      0        2 
   3   chr3_63620410     AOna    A    G        0      0        2 
   3   chr3_63620410     ASom    A    G        0      0        2 
   3   chr3_63620410     HCab    A    G        0      0        2 
   3   chr3_63620410     HPrz    A    G        0      0        2 
   3   chr3_63620410     ZBoe    A    G        1      2        2 
   3   chr3_63620410     ZGre    A    G        0      0        2 
   3   chr3_63620410     ZHar    A    G        0      0        2 
   3   chr3_63620410   Sample    A    G        0      0        2 
   3   chr3_63621901     AAsi    T    C        0      0        2 
   3   chr3_63621901     AKia    T    C        0      0        2 
   3   chr3_63621901     AOna    T    C        1      2        2 
   3   chr3_63621901     ASom    T    C        0      0        2 
   3   chr3_63621901     HCab    T    C        0      0        2 
   3   chr3_63621901     HPrz    T    C        0      0        2 
   3   chr3_63621901     ZBoe    T    C        0      0        2 
   3   chr3_63621901     ZGre    T    C        0      0        2 
   3   chr3_63621901     ZHar    T    C        0      0        2 
   3   chr3_63621901   Sample    T    C        0      0        2 
   3   chr3_63623469     AAsi    G    A        0      0        2 
   3   chr3_63623469     AKia    G    A        0      0        2 
   3   chr3_63623469     AOna    G    A        0      0        2 
   3   chr3_63623469     ASom    G    A        0      0        2 
   3   chr3_63623469     HCab    G    A        0      0        2 
   3   chr3_63623469     HPrz    G    A        0      0        2 
   3   chr3_63623469     ZBoe    G    A        1      2        2 
   3   chr3_63623469     ZGre    G    A        0      0        2 
   3   chr3_63623469     ZHar    G    A        1      2        2 
   3   chr3_63623469   Sample    G    A        0      0        2 
   3   chr3_63625129     AAsi    C    T        0      0        2 
   3   chr3_63625129     AKia    C    T        0      0        2 
   3   chr3_63625129     AOna    C    T        0      0        2 
   3   chr3_63625129     ASom    C    T        0      0        2 
   3   chr3_63625129     HCab    C    T        0      0        2 
   3   chr3_63625129     HPrz    C    T        0      0        2 
   3   chr3_63625129     ZBoe    C    T        0      0        2 
   3   chr3_63625129     ZGre    C    T        1      2        2 
   3   chr3_63625129     ZHar    C    T        0      0        2 
   3   chr3_63625129   Sample    C    T        0      0        2 
   3   chr3_63625389     AAsi    T    C        0      0        2 
   3   chr3_63625389     AKia    T    C        0      0        2 
   3   chr3_63625389     AOna    T    C        0      0        2 
   3   chr3_63625389     ASom    T    C        0      0        2 
   3   chr3_63625389     HCab    T    C        0      0        2 
   3   chr3_63625389     HPrz    T    C        0      0        2 
   3   chr3_63625389     ZBoe    T    C        0      0        2 
   3   chr3_63625389     ZGre    T    C        0      0        2 
   3   chr3_63625389     ZHar    T    C      0.5      1        2 
   3   chr3_63625389   Sample    T    C        0      0        2 
   3   chr3_63627836     AAsi    G    T        0      0        2 
   3   chr3_63627836     AKia    G    T        0      0        2 
   3   chr3_63627836     AOna    G    T        0      0        2 
   3   chr3_63627836     ASom    G    T        0      0        2 
   3   chr3_63627836     HCab    G    T        0      0        2 
   3   chr3_63627836     HPrz    G    T        0      0        2 
   3   chr3_63627836     ZBoe    G    T      0.5      1        2 
   3   chr3_63627836     ZGre    G    T        0      0        2 
   3   chr3_63627836     ZHar    G    T        0      0        2 
   3   chr3_63627836   Sample    G    T        0      0        2 
   3   chr3_63637169     AAsi    A    C        0      0        2 
   3   chr3_63637169     AKia    A    C        0      0        2 
   3   chr3_63637169     AOna    A    C        0      0        2 
   3   chr3_63637169     ASom    A    C        0      0        2 
   3   chr3_63637169     HCab    A    C        1      2        2 
   3   chr3_63637169     HPrz    A    C        1      2        2 
   3   chr3_63637169     ZBoe    A    C        0      0        2 
   3   chr3_63637169     ZGre    A    C        0      0        2 
   3   chr3_63637169     ZHar    A    C        0      0        2 
   3   chr3_63637169   Sample    A    C        0      0        2 
   3   chr3_63639620     AAsi    T    C        0      0        2 
   3   chr3_63639620     AKia    T    C        0      0        2 
   3   chr3_63639620     AOna    T    C        0      0        2 
   3   chr3_63639620     ASom    T    C        0      0        2 
   3   chr3_63639620     HCab    T    C        1      2        2 
   3   chr3_63639620     HPrz    T    C        1      2        2 
   3   chr3_63639620     ZBoe    T    C        0      0        2 
   3   chr3_63639620     ZGre    T    C        0      0        2 
   3   chr3_63639620     ZHar    T    C        0      0        2 
   3   chr3_63639620   Sample    T    C        0      0        2 
   3   chr3_63641721     AAsi    T    C        0      0        2 
   3   chr3_63641721     AKia    T    C        0      0        2 
   3   chr3_63641721     AOna    T    C        0      0        2 
   3   chr3_63641721     ASom    T    C        0      0        2 
   3   chr3_63641721     HCab    T    C        0      0        2 
   3   chr3_63641721     HPrz    T    C        0      0        2 
   3   chr3_63641721     ZBoe    T    C        0      0        2 
   3   chr3_63641721     ZGre    T    C        0      0        2 
   3   chr3_63641721     ZHar    T    C        1      2        2 
   3   chr3_63641721   Sample    T    C        0      0        2 
   3   chr3_63642029     AAsi    G    A        0      0        2 
   3   chr3_63642029     AKia    G    A        0      0        2 
   3   chr3_63642029     AOna    G    A        0      0        2 
   3   chr3_63642029     ASom    G    A        0      0        2 
   3   chr3_63642029     HCab    G    A      0.5      1        2 
   3   chr3_63642029     HPrz    G    A        0      0        2 
   3   chr3_63642029     ZBoe    G    A        0      0        2 
   3   chr3_63642029     ZGre    G    A        0      0        2 
   3   chr3_63642029     ZHar    G    A        0      0        2 
   3   chr3_63642029   Sample    G    A        0      0        2 
   3   chr3_63644455     AAsi    G    C        0      0        2 
   3   chr3_63644455     AKia    G    C        0      0        2 
   3   chr3_63644455     AOna    G    C        0      0        2 
   3   chr3_63644455     ASom    G    C        0      0        2 
   3   chr3_63644455     HCab    G    C        0      0        2 
   3   chr3_63644455     HPrz    G    C      0.5      1        2 
   3   chr3_63644455     ZBoe    G    C        0      0        2 
   3   chr3_63644455     ZGre    G    C        0      0        2 
   3   chr3_63644455     ZHar    G    C        0      0        2 
   3   chr3_63644455   Sample    G    C        0      0        2 
   3   chr3_63646826     AAsi    T    C        0      0        2 
   3   chr3_63646826     AKia    T    C        0      0        2 
   3   chr3_63646826     AOna    T    C        0      0        2 
   3   chr3_63646826     ASom    T    C        0      0        2 
   3   chr3_63646826     HCab    T    C        0      0        2 
   3   chr3_63646826     HPrz    T    C        0      0        2 
   3   chr3_63646826     ZBoe    T    C        1      2        2 
   3   chr3_63646826     ZGre    T    C        0      0        2 
   3   chr3_63646826     ZHar    T    C        0      0        2 
   3   chr3_63646826   Sample    T    C        0      0        2 
   3   chr3_63649984     AAsi    A    C        0      0        2 
   3   chr3_63649984     AKia    A    C        0      0        2 
   3   chr3_63649984     AOna    A    C        0      0        2 
   3   chr3_63649984     ASom    A    C        0      0        2 
   3   chr3_63649984     HCab    A    C        1      2        2 
   3   chr3_63649984     HPrz    A    C        1      2        2 
   3   chr3_63649984     ZBoe    A    C        0      0        2 
   3   chr3_63649984     ZGre    A    C        0      0        2 
   3   chr3_63649984     ZHar    A    C        0      0        2 
   3   chr3_63649984   Sample    A    C        0      0        2 
   3   chr3_63651831     AAsi    C    T        0      0        2 
   3   chr3_63651831     AKia    C    T      0.5      1        2 
   3   chr3_63651831     AOna    C    T        0      0        2 
   3   chr3_63651831     ASom    C    T        0      0        2 
   3   chr3_63651831     HCab    C    T        0      0        2 
   3   chr3_63651831     HPrz    C    T        0      0        2 
   3   chr3_63651831     ZBoe    C    T        0      0        2 
   3   chr3_63651831     ZGre    C    T        0      0        2 
   3   chr3_63651831     ZHar    C    T        0      0        2 
   3   chr3_63651831   Sample    C    T        0      0        2 
   3   chr3_63653943     AAsi    A    G        0      0        2 
   3   chr3_63653943     AKia    A    G        0      0        2 
   3   chr3_63653943     AOna    A    G        0      0        2 
   3   chr3_63653943     ASom    A    G        0      0        2 
   3   chr3_63653943     HCab    A    G        1      2        2 
   3   chr3_63653943     HPrz    A    G        1      2        2 
   3   chr3_63653943     ZBoe    A    G        0      0        2 
   3   chr3_63653943     ZGre    A    G        0      0        2 
   3   chr3_63653943     ZHar    A    G        0      0        2 
   3   chr3_63653943   Sample    A    G        0      0        2 
   3   chr3_63670526     AAsi    A    T        0      0        2 
   3   chr3_63670526     AKia    A    T        0      0        2 
   3   chr3_63670526     AOna    A    T        0      0        2 
   3   chr3_63670526     ASom    A    T        0      0        2 
   3   chr3_63670526     HCab    A    T        0      0        2 
   3   chr3_63670526     HPrz    A    T        0      0        2 
   3   chr3_63670526     ZBoe    A    T        1      2        2 
   3   chr3_63670526     ZGre    A    T        0      0        2 
   3   chr3_63670526     ZHar    A    T        0      0        2 
   3   chr3_63670526   Sample    A    T        0      0        2 
   3   chr3_63671280     AAsi    A    G        0      0        2 
   3   chr3_63671280     AKia    A    G        0      0        2 
   3   chr3_63671280     AOna    A    G        0      0        2 
   3   chr3_63671280     ASom    A    G        1      2        2 
   3   chr3_63671280     HCab    A    G        0      0        2 
   3   chr3_63671280     HPrz    A    G        0      0        2 
   3   chr3_63671280     ZBoe    A    G        0      0        2 
   3   chr3_63671280     ZGre    A    G        0      0        2 
   3   chr3_63671280     ZHar    A    G        0      0        2 
   3   chr3_63671280   Sample    A    G        0      0        2 
   3   chr3_63671812     AAsi    A    G        0      0        2 
   3   chr3_63671812     AKia    A    G        0      0        2 
   3   chr3_63671812     AOna    A    G        0      0        2 
   3   chr3_63671812     ASom    A    G        0      0        2 
   3   chr3_63671812     HCab    A    G        0      0        2 
   3   chr3_63671812     HPrz    A    G        0      0        2 
   3   chr3_63671812     ZBoe    A    G        0      0        2 
   3   chr3_63671812     ZGre    A    G        0      0        2 
   3   chr3_63671812     ZHar    A    G      0.5      1        2 
   3   chr3_63671812   Sample    A    G        0      0        2 
   3   chr3_63673394     AAsi    G    C        0      0        2 
   3   chr3_63673394     AKia    G    C        0      0        2 
   3   chr3_63673394     AOna    G    C        0      0        2 
   3   chr3_63673394     ASom    G    C        0      0        2 
   3   chr3_63673394     HCab    G    C      0.5      1        2 
   3   chr3_63673394     HPrz    G    C        0      0        2 
   3   chr3_63673394     ZBoe    G    C        0      0        2 
   3   chr3_63673394     ZGre    G    C        0      0        2 
   3   chr3_63673394     ZHar    G    C        0      0        2 
   3   chr3_63673394   Sample    G    C        0      0        2 
   3   chr3_63683027     AAsi    T    C        0      0        2 
   3   chr3_63683027     AKia    T    C        0      0        2 
   3   chr3_63683027     AOna    T    C        0      0        2 
   3   chr3_63683027     ASom    T    C        1      2        2 
   3   chr3_63683027     HCab    T    C        0      0        2 
   3   chr3_63683027     HPrz    T    C        0      0        2 
   3   chr3_63683027     ZBoe    T    C        0      0        2 
   3   chr3_63683027     ZGre    T    C        0      0        2 
   3   chr3_63683027     ZHar    T    C        0      0        2 
   3   chr3_63683027   Sample    T    C        1      2        2 
   3   chr3_63689382     AAsi    C    A        0      0        2 
   3   chr3_63689382     AKia    C    A        1      2        2 
   3   chr3_63689382     AOna    C    A        1      2        2 
   3   chr3_63689382     ASom    C    A        0      0        2 
   3   chr3_63689382     HCab    C    A        0      0        2 
   3   chr3_63689382     HPrz    C    A        0      0        2 
   3   chr3_63689382     ZBoe    C    A        0      0        2 
   3   chr3_63689382     ZGre    C    A        0      0        2 
   3   chr3_63689382     ZHar    C    A        0      0        2 
   3   chr3_63689382   Sample    C    A        0      0        2 
   3   chr3_63690632     AAsi    A    G        0      0        2 
   3   chr3_63690632     AKia    A    G        0      0        2 
   3   chr3_63690632     AOna    A    G      0.5      1        2 
   3   chr3_63690632     ASom    A    G        0      0        2 
   3   chr3_63690632     HCab    A    G        0      0        2 
   3   chr3_63690632     HPrz    A    G        0      0        2 
   3   chr3_63690632     ZBoe    A    G        0      0        2 
   3   chr3_63690632     ZGre    A    G        0      0        2 
   3   chr3_63690632     ZHar    A    G        0      0        2 
   3   chr3_63690632   Sample    A    G        0      0        2 
   3   chr3_63691152     AAsi    C    T        0      0        2 
   3   chr3_63691152     AKia    C    T        0      0        2 
   3   chr3_63691152     AOna    C    T        0      0        2 
   3   chr3_63691152     ASom    C    T        0      0        2 
   3   chr3_63691152     HCab    C    T        1      2        2 
   3   chr3_63691152     HPrz    C    T        1      2        2 
   3   chr3_63691152     ZBoe    C    T        0      0        2 
   3   chr3_63691152     ZGre    C    T        0      0        2 
   3   chr3_63691152     ZHar    C    T        0      0        2 
   3   chr3_63691152   Sample    C    T        0      0        2 
   3   chr3_63691904     AAsi    C    T        0      0        2 
   3   chr3_63691904     AKia    C    T        0      0        2 
   3   chr3_63691904     AOna    C    T        0      0        2 
   3   chr3_63691904     ASom    C    T        0      0        2 
   3   chr3_63691904     HCab    C    T        0      0        2 
   3   chr3_63691904     HPrz    C    T      0.5      1        2 
   3   chr3_63691904     ZBoe    C    T        0      0        2 
   3   chr3_63691904     ZGre    C    T        0      0        2 
   3   chr3_63691904     ZHar    C    T        0      0        2 
   3   chr3_63691904   Sample    C    T        0      0        2 
   3   chr3_63705048     AAsi    G    A        0      0        2 
   3   chr3_63705048     AKia    G    A        0      0        2 
   3   chr3_63705048     AOna    G    A        0      0        2 
   3   chr3_63705048     ASom    G    A        0      0        2 
   3   chr3_63705048     HCab    G    A        1      2        2 
   3   chr3_63705048     HPrz    G    A        1      2        2 
   3   chr3_63705048     ZBoe    G    A        0      0        2 
   3   chr3_63705048     ZGre    G    A        0      0        2 
   3   chr3_63705048     ZHar    G    A        0      0        2 
   3   chr3_63705048   Sample    G    A        0      0        2 
   3   chr3_63707743     AAsi    T    C        0      0        2 
   3   chr3_63707743     AKia    T    C        0      0        2 
   3   chr3_63707743     AOna    T    C        0      0        2 
   3   chr3_63707743     ASom    T    C        0      0        2 
   3   chr3_63707743     HCab    T    C        0      0        2 
   3   chr3_63707743     HPrz    T    C        0      0        2 
   3   chr3_63707743     ZBoe    T    C        0      0        2 
   3   chr3_63707743     ZGre    T    C        0      0        2 
   3   chr3_63707743     ZHar    T    C      0.5      1        2 
   3   chr3_63707743   Sample    T    C        0      0        2 
   3   chr3_63711509     AAsi    C    T        0      0        2 
   3   chr3_63711509     AKia    C    T        0      0        2 
   3   chr3_63711509     AOna    C    T        0      0        2 
   3   chr3_63711509     ASom    C    T        0      0        2 
   3   chr3_63711509     HCab    C    T        0      0        2 
   3   chr3_63711509     HPrz    C    T        0      0        2 
   3   chr3_63711509     ZBoe    C    T        0      0        2 
   3   chr3_63711509     ZGre    C    T        1      2        2 
   3   chr3_63711509     ZHar    C    T        0      0        2 
   3   chr3_63711509   Sample    C    T        0      0        2 
   3   chr3_63715798     AAsi    T    C        0      0        2 
   3   chr3_63715798     AKia    T    C        0      0        2 
   3   chr3_63715798     AOna    T    C        0      0        2 
   3   chr3_63715798     ASom    T    C        0      0        2 
   3   chr3_63715798     HCab    T    C        0      0        2 
   3   chr3_63715798     HPrz    T    C        0      0        2 
   3   chr3_63715798     ZBoe    T    C        0      0        2 
   3   chr3_63715798     ZGre    T    C        1      2        2 
   3   chr3_63715798     ZHar    T    C        0      0        2 
   3   chr3_63715798   Sample    T    C        0      0        2 
   3   chr3_63717570     AAsi    T    G        0      0        2 
   3   chr3_63717570     AKia    T    G        0      0        2 
   3   chr3_63717570     AOna    T    G        0      0        2 
   3   chr3_63717570     ASom    T    G        0      0        2 
   3   chr3_63717570     HCab    T    G        1      2        2 
   3   chr3_63717570     HPrz    T    G        1      2        2 
   3   chr3_63717570     ZBoe    T    G        0      0        2 
   3   chr3_63717570     ZGre    T    G        0      0        2 
   3   chr3_63717570     ZHar    T    G        0      0        2 
   3   chr3_63717570   Sample    T    G        0      0        2 
   3   chr3_63724329     AAsi    A    G        0      0        2 
   3   chr3_63724329     AKia    A    G        0      0        2 
   3   chr3_63724329     AOna    A    G        0      0        2 
   3   chr3_63724329     ASom    A    G        0      0        2 
   3   chr3_63724329     HCab    A    G        0      0        2 
   3   chr3_63724329     HPrz    A    G        0      0        2 
   3   chr3_63724329     ZBoe    A    G        0      0        2 
   3   chr3_63724329     ZGre    A    G        0      0        2 
   3   chr3_63724329     ZHar    A    G        1      2        2 
   3   chr3_63724329   Sample    A    G        0      0        2 
   3   chr3_63733349     AAsi    T    C        0      0        2 
   3   chr3_63733349     AKia    T    C        0      0        2 
   3   chr3_63733349     AOna    T    C        0      0        2 
   3   chr3_63733349     ASom    T    C        0      0        2 
   3   chr3_63733349     HCab    T    C        1      2        2 
   3   chr3_63733349     HPrz    T    C        1      2        2 
   3   chr3_63733349     ZBoe    T    C        0      0        2 
   3   chr3_63733349     ZGre    T    C        0      0        2 
   3   chr3_63733349     ZHar    T    C        0      0        2 
   3   chr3_63733349   Sample    T    C        0      0        2 
   3   chr3_63738043     AAsi    G    A        0      0        2 
   3   chr3_63738043     AKia    G    A        0      0        2 
   3   chr3_63738043     AOna    G    A        0      0        2 
   3   chr3_63738043     ASom    G    A        0      0        2 
   3   chr3_63738043     HCab    G    A        0      0        2 
   3   chr3_63738043     HPrz    G    A        0      0        2 
   3   chr3_63738043     ZBoe    G    A      0.5      1        2 
   3   chr3_63738043     ZGre    G    A        0      0        2 
   3   chr3_63738043     ZHar    G    A        1      2        2 
   3   chr3_63738043   Sample    G    A        0      0        2 
   3   chr3_63739252     AAsi    T    C        0      0        2 
   3   chr3_63739252     AKia    T    C        0      0        2 
   3   chr3_63739252     AOna    T    C        0      0        2 
   3   chr3_63739252     ASom    T    C        0      0        2 
   3   chr3_63739252     HCab    T    C        1      2        2 
   3   chr3_63739252     HPrz    T    C        1      2        2 
   3   chr3_63739252     ZBoe    T    C        0      0        2 
   3   chr3_63739252     ZGre    T    C        0      0        2 
   3   chr3_63739252     ZHar    T    C        0      0        2 
   3   chr3_63739252   Sample    T    C        0      0        2 
   3   chr3_63740200     AAsi    C    G        0      0        2 
   3   chr3_63740200     AKia    C    G        0      0        2 
   3   chr3_63740200     AOna    C    G        0      0        2 
   3   chr3_63740200     ASom    C    G        0      0        2 
   3   chr3_63740200     HCab    C    G        1      2        2 
   3   chr3_63740200     HPrz    C    G        1      2        2 
   3   chr3_63740200     ZBoe    C    G        0      0        2 
   3   chr3_63740200     ZGre    C    G        0      0        2 
   3   chr3_63740200     ZHar    C    G        0      0        2 
   3   chr3_63740200   Sample    C    G        0      0        2 
   3   chr3_63743181     AAsi    T    C        0      0        2 
   3   chr3_63743181     AKia    T    C        0      0        2 
   3   chr3_63743181     AOna    T    C        0      0        2 
   3   chr3_63743181     ASom    T    C        1      2        2 
   3   chr3_63743181     HCab    T    C        0      0        2 
   3   chr3_63743181     HPrz    T    C        0      0        2 
   3   chr3_63743181     ZBoe    T    C        0      0        2 
   3   chr3_63743181     ZGre    T    C        0      0        2 
   3   chr3_63743181     ZHar    T    C        0      0        2 
   3   chr3_63743181   Sample    T    C        0      0        2 
   3   chr3_63745059     AAsi    A    G        0      0        2 
   3   chr3_63745059     AKia    A    G        0      0        2 
   3   chr3_63745059     AOna    A    G        1      2        2 
   3   chr3_63745059     ASom    A    G        0      0        2 
   3   chr3_63745059     HCab    A    G        0      0        2 
   3   chr3_63745059     HPrz    A    G        0      0        2 
   3   chr3_63745059     ZBoe    A    G        0      0        2 
   3   chr3_63745059     ZGre    A    G        0      0        2 
   3   chr3_63745059     ZHar    A    G        0      0        2 
   3   chr3_63745059   Sample    A    G        0      0        2 
   3   chr3_63751214     AAsi    T    C        0      0        2 
   3   chr3_63751214     AKia    T    C        0      0        2 
   3   chr3_63751214     AOna    T    C        0      0        2 
   3   chr3_63751214     ASom    T    C        0      0        2 
   3   chr3_63751214     HCab    T    C        0      0        2 
   3   chr3_63751214     HPrz    T    C        0      0        2 
   3   chr3_63751214     ZBoe    T    C        1      2        2 
   3   chr3_63751214     ZGre    T    C        0      0        2 
   3   chr3_63751214     ZHar    T    C        0      0        2 
   3   chr3_63751214   Sample    T    C        0      0        2 
   3   chr3_63752148     AAsi    G    A        0      0        2 
   3   chr3_63752148     AKia    G    A        0      0        2 
   3   chr3_63752148     AOna    G    A        1      2        2 
   3   chr3_63752148     ASom    G    A        0      0        2 
   3   chr3_63752148     HCab    G    A        0      0        2 
   3   chr3_63752148     HPrz    G    A        0      0        2 
   3   chr3_63752148     ZBoe    G    A        0      0        2 
   3   chr3_63752148     ZGre    G    A        0      0        2 
   3   chr3_63752148     ZHar    G    A        0      0        2 
   3   chr3_63752148   Sample    G    A        0      0        2 
   3   chr3_63753955     AAsi    G    C        0      0        2 
   3   chr3_63753955     AKia    G    C        0      0        2 
   3   chr3_63753955     AOna    G    C      0.5      1        2 
   3   chr3_63753955     ASom    G    C        0      0        2 
   3   chr3_63753955     HCab    G    C        0      0        2 
   3   chr3_63753955     HPrz    G    C        0      0        2 
   3   chr3_63753955     ZBoe    G    C        0      0        2 
   3   chr3_63753955     ZGre    G    C        0      0        2 
   3   chr3_63753955     ZHar    G    C        0      0        2 
   3   chr3_63753955   Sample    G    C        0      0        2 
   3   chr3_63759502     AAsi    C    A        0      0        2 
   3   chr3_63759502     AKia    C    A        0      0        2 
   3   chr3_63759502     AOna    C    A        0      0        2 
   3   chr3_63759502     ASom    C    A        0      0        2 
   3   chr3_63759502     HCab    C    A      0.5      1        2 
   3   chr3_63759502     HPrz    C    A        1      2        2 
   3   chr3_63759502     ZBoe    C    A        0      0        2 
   3   chr3_63759502     ZGre    C    A        0      0        2 
   3   chr3_63759502     ZHar    C    A        0      0        2 
   3   chr3_63759502   Sample    C    A        0      0        2 
   3   chr3_63784088     AAsi    A    T        0      0        2 
   3   chr3_63784088     AKia    A    T        0      0        2 
   3   chr3_63784088     AOna    A    T        0      0        2 
   3   chr3_63784088     ASom    A    T        0      0        2 
   3   chr3_63784088     HCab    A    T      0.5      1        2 
   3   chr3_63784088     HPrz    A    T        0      0        2 
   3   chr3_63784088     ZBoe    A    T        0      0        2 
   3   chr3_63784088     ZGre    A    T        0      0        2 
   3   chr3_63784088     ZHar    A    T        0      0        2 
   3   chr3_63784088   Sample    A    T        0      0        2 
   3   chr3_63784505     AAsi    A    C        1      2        2 
   3   chr3_63784505     AKia    A    C        0      0        2 
   3   chr3_63784505     AOna    A    C        0      0        2 
   3   chr3_63784505     ASom    A    C        1      2        2 
   3   chr3_63784505     HCab    A    C        0      0        2 
   3   chr3_63784505     HPrz    A    C        0      0        2 
   3   chr3_63784505     ZBoe    A    C        0      0        2 
   3   chr3_63784505     ZGre    A    C        0      0        2 
   3   chr3_63784505     ZHar    A    C        0      0        2 
   3   chr3_63784505   Sample    A    C        1      2        2 
   3   chr3_63790703     AAsi    T    C        0      0        2 
   3   chr3_63790703     AKia    T    C        0      0        2 
   3   chr3_63790703     AOna    T    C        0      0        2 
   3   chr3_63790703     ASom    T    C        0      0        2 
   3   chr3_63790703     HCab    T    C        0      0        2 
   3   chr3_63790703     HPrz    T    C        1      2        2 
   3   chr3_63790703     ZBoe    T    C        0      0        2 
   3   chr3_63790703     ZGre    T    C        0      0        2 
   3   chr3_63790703     ZHar    T    C        0      0        2 
   3   chr3_63790703   Sample    T    C        0      0        2 
   3   chr3_63795687     AAsi    C    T        0      0        2 
   3   chr3_63795687     AKia    C    T        0      0        2 
   3   chr3_63795687     AOna    C    T        0      0        2 
   3   chr3_63795687     ASom    C    T        0      0        2 
   3   chr3_63795687     HCab    C    T        1      2        2 
   3   chr3_63795687     HPrz    C    T        1      2        2 
   3   chr3_63795687     ZBoe    C    T        0      0        2 
   3   chr3_63795687     ZGre    C    T        0      0        2 
   3   chr3_63795687     ZHar    C    T        0      0        2 
   3   chr3_63795687   Sample    C    T        0      0        2 
   3   chr3_63797927     AAsi    A    G        0      0        2 
   3   chr3_63797927     AKia    A    G        0      0        2 
   3   chr3_63797927     AOna    A    G        0      0        2 
   3   chr3_63797927     ASom    A    G        0      0        2 
   3   chr3_63797927     HCab    A    G        0      0        2 
   3   chr3_63797927     HPrz    A    G        0      0        2 
   3   chr3_63797927     ZBoe    A    G        1      2        2 
   3   chr3_63797927     ZGre    A    G        1      2        2 
   3   chr3_63797927     ZHar    A    G        1      2        2 
   3   chr3_63797927   Sample    A    G        0      0        2 
   3   chr3_63799072     AAsi    C    G        1      2        2 
   3   chr3_63799072     AKia    C    G        1      2        2 
   3   chr3_63799072     AOna    C    G        0      0        2 
   3   chr3_63799072     ASom    C    G        1      2        2 
   3   chr3_63799072     HCab    C    G        0      0        2 
   3   chr3_63799072     HPrz    C    G        0      0        2 
   3   chr3_63799072     ZBoe    C    G        0      0        2 
   3   chr3_63799072     ZGre    C    G        0      0        2 
   3   chr3_63799072     ZHar    C    G        0      0        2 
   3   chr3_63799072   Sample    C    G        1      2        2 
   3   chr3_63800009     AAsi    T    C        0      0        2 
   3   chr3_63800009     AKia    T    C        0      0        2 
   3   chr3_63800009     AOna    T    C        0      0        2 
   3   chr3_63800009     ASom    T    C        0      0        2 
   3   chr3_63800009     HCab    T    C        0      0        2 
   3   chr3_63800009     HPrz    T    C        0      0        2 
   3   chr3_63800009     ZBoe    T    C        0      0        2 
   3   chr3_63800009     ZGre    T    C        1      2        2 
   3   chr3_63800009     ZHar    T    C        0      0        2 
   3   chr3_63800009   Sample    T    C        0      0        2 
   3   chr3_63802772     AAsi    C    T        0      0        2 
   3   chr3_63802772     AKia    C    T        0      0        2 
   3   chr3_63802772     AOna    C    T        0      0        2 
   3   chr3_63802772     ASom    C    T        0      0        2 
   3   chr3_63802772     HCab    C    T        1      2        2 
   3   chr3_63802772     HPrz    C    T        1      2        2 
   3   chr3_63802772     ZBoe    C    T        0      0        2 
   3   chr3_63802772     ZGre    C    T        0      0        2 
   3   chr3_63802772     ZHar    C    T        0      0        2 
   3   chr3_63802772   Sample    C    T        0      0        2 
   3   chr3_63804465     AAsi    C    G        0      0        2 
   3   chr3_63804465     AKia    C    G        0      0        2 
   3   chr3_63804465     AOna    C    G        0      0        2 
   3   chr3_63804465     ASom    C    G        0      0        2 
   3   chr3_63804465     HCab    C    G        0      0        2 
   3   chr3_63804465     HPrz    C    G        0      0        2 
   3   chr3_63804465     ZBoe    C    G        0      0        2 
   3   chr3_63804465     ZGre    C    G        0      0        2 
   3   chr3_63804465     ZHar    C    G      0.5      1        2 
   3   chr3_63804465   Sample    C    G        0      0        2 
   3   chr3_63808666     AAsi    C    T        0      0        2 
   3   chr3_63808666     AKia    C    T        0      0        2 
   3   chr3_63808666     AOna    C    T        0      0        2 
   3   chr3_63808666     ASom    C    T        0      0        2 
   3   chr3_63808666     HCab    C    T      0.5      1        2 
   3   chr3_63808666     HPrz    C    T        0      0        2 
   3   chr3_63808666     ZBoe    C    T        0      0        2 
   3   chr3_63808666     ZGre    C    T        0      0        2 
   3   chr3_63808666     ZHar    C    T        0      0        2 
   3   chr3_63808666   Sample    C    T        0      0        2 
   3   chr3_63818426     AAsi    T    A        0      0        2 
   3   chr3_63818426     AKia    T    A        0      0        2 
   3   chr3_63818426     AOna    T    A        0      0        2 
   3   chr3_63818426     ASom    T    A        0      0        2 
   3   chr3_63818426     HCab    T    A        0      0        2 
   3   chr3_63818426     HPrz    T    A        0      0        2 
   3   chr3_63818426     ZBoe    T    A        1      2        2 
   3   chr3_63818426     ZGre    T    A        0      0        2 
   3   chr3_63818426     ZHar    T    A        1      2        2 
   3   chr3_63818426   Sample    T    A        0      0        2 
   3   chr3_63826760     AAsi    G    C        0      0        2 
   3   chr3_63826760     AKia    G    C        1      2        2 
   3   chr3_63826760     AOna    G    C        0      0        2 
   3   chr3_63826760     ASom    G    C        0      0        2 
   3   chr3_63826760     HCab    G    C        0      0        2 
   3   chr3_63826760     HPrz    G    C        0      0        2 
   3   chr3_63826760     ZBoe    G    C        0      0        2 
   3   chr3_63826760     ZGre    G    C        0      0        2 
   3   chr3_63826760     ZHar    G    C        0      0        2 
   3   chr3_63826760   Sample    G    C        0      0        2 
   3   chr3_63846484     AAsi    A    G        0      0        2 
   3   chr3_63846484     AKia    A    G        0      0        2 
   3   chr3_63846484     AOna    A    G        0      0        2 
   3   chr3_63846484     ASom    A    G        0      0        2 
   3   chr3_63846484     HCab    A    G        1      2        2 
   3   chr3_63846484     HPrz    A    G      0.5      1        2 
   3   chr3_63846484     ZBoe    A    G        0      0        2 
   3   chr3_63846484     ZGre    A    G        0      0        2 
   3   chr3_63846484     ZHar    A    G        0      0        2 
   3   chr3_63846484   Sample    A    G        0      0        2 
   3   chr3_63848259     AAsi    T    C        0      0        2 
   3   chr3_63848259     AKia    T    C        0      0        2 
   3   chr3_63848259     AOna    T    C        0      0        2 
   3   chr3_63848259     ASom    T    C        0      0        2 
   3   chr3_63848259     HCab    T    C        0      0        2 
   3   chr3_63848259     HPrz    T    C      0.5      1        2 
   3   chr3_63848259     ZBoe    T    C        0      0        2 
   3   chr3_63848259     ZGre    T    C        0      0        2 
   3   chr3_63848259     ZHar    T    C        0      0        2 
   3   chr3_63848259   Sample    T    C        0      0        2 
   3   chr3_63853093     AAsi    C    T        0      0        2 
   3   chr3_63853093     AKia    C    T        0      0        2 
   3   chr3_63853093     AOna    C    T      0.5      1        2 
   3   chr3_63853093     ASom    C    T        0      0        2 
   3   chr3_63853093     HCab    C    T        0      0        2 
   3   chr3_63853093     HPrz    C    T        0      0        2 
   3   chr3_63853093     ZBoe    C    T        0      0        2 
   3   chr3_63853093     ZGre    C    T        0      0        2 
   3   chr3_63853093     ZHar    C    T        0      0        2 
   3   chr3_63853093   Sample    C    T        0      0        2 
   3   chr3_63856811     AAsi    T    C        0      0        2 
   3   chr3_63856811     AKia    T    C        0      0        2 
   3   chr3_63856811     AOna    T    C        0      0        2 
   3   chr3_63856811     ASom    T    C        0      0        2 
   3   chr3_63856811     HCab    T    C        0      0        2 
   3   chr3_63856811     HPrz    T    C      0.5      1        2 
   3   chr3_63856811     ZBoe    T    C        0      0        2 
   3   chr3_63856811     ZGre    T    C        0      0        2 
   3   chr3_63856811     ZHar    T    C        0      0        2 
   3   chr3_63856811   Sample    T    C        0      0        2 
   3   chr3_63859479     AAsi    T    C        1      2        2 
   3   chr3_63859479     AKia    T    C        0      0        2 
   3   chr3_63859479     AOna    T    C        0      0        2 
   3   chr3_63859479     ASom    T    C        1      2        2 
   3   chr3_63859479     HCab    T    C        0      0        2 
   3   chr3_63859479     HPrz    T    C        0      0        2 
   3   chr3_63859479     ZBoe    T    C        0      0        2 
   3   chr3_63859479     ZGre    T    C        0      0        2 
   3   chr3_63859479     ZHar    T    C        0      0        2 
   3   chr3_63859479   Sample    T    C        1      2        2 
   3   chr3_63863005     AAsi    G    A        0      0        2 
   3   chr3_63863005     AKia    G    A        0      0        2 
   3   chr3_63863005     AOna    G    A        0      0        2 
   3   chr3_63863005     ASom    G    A        0      0        2 
   3   chr3_63863005     HCab    G    A        1      2        2 
   3   chr3_63863005     HPrz    G    A        1      2        2 
   3   chr3_63863005     ZBoe    G    A        0      0        2 
   3   chr3_63863005     ZGre    G    A        0      0        2 
   3   chr3_63863005     ZHar    G    A        0      0        2 
   3   chr3_63863005   Sample    G    A        0      0        2 
   3   chr3_63871464     AAsi    G    C        0      0        2 
   3   chr3_63871464     AKia    G    C        0      0        2 
   3   chr3_63871464     AOna    G    C        0      0        2 
   3   chr3_63871464     ASom    G    C        0      0        2 
   3   chr3_63871464     HCab    G    C        0      0        2 
   3   chr3_63871464     HPrz    G    C        0      0        2 
   3   chr3_63871464     ZBoe    G    C        1      2        2 
   3   chr3_63871464     ZGre    G    C        0      0        2 
   3   chr3_63871464     ZHar    G    C        0      0        2 
   3   chr3_63871464   Sample    G    C        0      0        2 
   3   chr3_63884821     AAsi    G    T        0      0        2 
   3   chr3_63884821     AKia    G    T        0      0        2 
   3   chr3_63884821     AOna    G    T        0      0        2 
   3   chr3_63884821     ASom    G    T        0      0        2 
   3   chr3_63884821     HCab    G    T        1      2        2 
   3   chr3_63884821     HPrz    G    T        1      2        2 
   3   chr3_63884821     ZBoe    G    T        0      0        2 
   3   chr3_63884821     ZGre    G    T        0      0        2 
   3   chr3_63884821     ZHar    G    T        0      0        2 
   3   chr3_63884821   Sample    G    T        0      0        2 
   3   chr3_63885709     AAsi    C    T        0      0        2 
   3   chr3_63885709     AKia    C    T        0      0        2 
   3   chr3_63885709     AOna    C    T        0      0        2 
   3   chr3_63885709     ASom    C    T        0      0        2 
   3   chr3_63885709     HCab    C    T      0.5      1        2 
   3   chr3_63885709     HPrz    C    T        0      0        2 
   3   chr3_63885709     ZBoe    C    T        0      0        2 
   3   chr3_63885709     ZGre    C    T        0      0        2 
   3   chr3_63885709     ZHar    C    T        0      0        2 
   3   chr3_63885709   Sample    C    T        0      0        2 
   3   chr3_63891061     AAsi    G    A        0      0        2 
   3   chr3_63891061     AKia    G    A        1      2        2 
   3   chr3_63891061     AOna    G    A        0      0        2 
   3   chr3_63891061     ASom    G    A        0      0        2 
   3   chr3_63891061     HCab    G    A        0      0        2 
   3   chr3_63891061     HPrz    G    A        0      0        2 
   3   chr3_63891061     ZBoe    G    A        0      0        2 
   3   chr3_63891061     ZGre    G    A        0      0        2 
   3   chr3_63891061     ZHar    G    A        0      0        2 
   3   chr3_63891061   Sample    G    A        0      0        2 
   3   chr3_63891609     AAsi    T    C        0      0        2 
   3   chr3_63891609     AKia    T    C        0      0        2 
   3   chr3_63891609     AOna    T    C        0      0        2 
   3   chr3_63891609     ASom    T    C        0      0        2 
   3   chr3_63891609     HCab    T    C        0      0        2 
   3   chr3_63891609     HPrz    T    C        0      0        2 
   3   chr3_63891609     ZBoe    T    C        0      0        2 
   3   chr3_63891609     ZGre    T    C        0      0        2 
   3   chr3_63891609     ZHar    T    C      0.5      1        2 
   3   chr3_63891609   Sample    T    C        0      0        2 
   3   chr3_63892326     AAsi    A    G        0      0        2 
   3   chr3_63892326     AKia    A    G        0      0        2 
   3   chr3_63892326     AOna    A    G        0      0        2 
   3   chr3_63892326     ASom    A    G        0      0        2 
   3   chr3_63892326     HCab    A    G        0      0        2 
   3   chr3_63892326     HPrz    A    G        0      0        2 
   3   chr3_63892326     ZBoe    A    G        0      0        2 
   3   chr3_63892326     ZGre    A    G        0      0        2 
   3   chr3_63892326     ZHar    A    G      0.5      1        2 
   3   chr3_63892326   Sample    A    G        0      0        2 
   3   chr3_63894216     AAsi    C    G        0      0        2 
   3   chr3_63894216     AKia    C    G        0      0        2 
   3   chr3_63894216     AOna    C    G        1      2        2 
   3   chr3_63894216     ASom    C    G        0      0        2 
   3   chr3_63894216     HCab    C    G        0      0        2 
   3   chr3_63894216     HPrz    C    G        0      0        2 
   3   chr3_63894216     ZBoe    C    G        0      0        2 
   3   chr3_63894216     ZGre    C    G        0      0        2 
   3   chr3_63894216     ZHar    C    G        0      0        2 
   3   chr3_63894216   Sample    C    G        0      0        2 
   3   chr3_63895440     AAsi    A    G        0      0        2 
   3   chr3_63895440     AKia    A    G        0      0        2 
   3   chr3_63895440     AOna    A    G        0      0        2 
   3   chr3_63895440     ASom    A    G        0      0        2 
   3   chr3_63895440     HCab    A    G        1      2        2 
   3   chr3_63895440     HPrz    A    G        1      2        2 
   3   chr3_63895440     ZBoe    A    G        0      0        2 
   3   chr3_63895440     ZGre    A    G        0      0        2 
   3   chr3_63895440     ZHar    A    G        0      0        2 
   3   chr3_63895440   Sample    A    G        0      0        2 
   3   chr3_63896500     AAsi    G    A        0      0        2 
   3   chr3_63896500     AKia    G    A        0      0        2 
   3   chr3_63896500     AOna    G    A        1      2        2 
   3   chr3_63896500     ASom    G    A        0      0        2 
   3   chr3_63896500     HCab    G    A        0      0        2 
   3   chr3_63896500     HPrz    G    A        0      0        2 
   3   chr3_63896500     ZBoe    G    A        0      0        2 
   3   chr3_63896500     ZGre    G    A        0      0        2 
   3   chr3_63896500     ZHar    G    A        0      0        2 
   3   chr3_63896500   Sample    G    A        0      0        2 
   3   chr3_63898303     AAsi    G    T        1      2        2 
   3   chr3_63898303     AKia    G    T        0      0        2 
   3   chr3_63898303     AOna    G    T        0      0        2 
   3   chr3_63898303     ASom    G    T        1      2        2 
   3   chr3_63898303     HCab    G    T        0      0        2 
   3   chr3_63898303     HPrz    G    T        0      0        2 
   3   chr3_63898303     ZBoe    G    T        0      0        2 
   3   chr3_63898303     ZGre    G    T        0      0        2 
   3   chr3_63898303     ZHar    G    T        0      0        2 
   3   chr3_63898303   Sample    G    T        0      0        2 
   3   chr3_63901069     AAsi    A    G        0      0        2 
   3   chr3_63901069     AKia    A    G        0      0        2 
   3   chr3_63901069     AOna    A    G        0      0        2 
   3   chr3_63901069     ASom    A    G        0      0        2 
   3   chr3_63901069     HCab    A    G      0.5      1        2 
   3   chr3_63901069     HPrz    A    G        0      0        2 
   3   chr3_63901069     ZBoe    A    G        0      0        2 
   3   chr3_63901069     ZGre    A    G        0      0        2 
   3   chr3_63901069     ZHar    A    G        0      0        2 
   3   chr3_63901069   Sample    A    G        0      0        2 
   3   chr3_63902598     AAsi    T    C        0      0        2 
   3   chr3_63902598     AKia    T    C      0.5      1        2 
   3   chr3_63902598     AOna    T    C        0      0        2 
   3   chr3_63902598     ASom    T    C        0      0        2 
   3   chr3_63902598     HCab    T    C        0      0        2 
   3   chr3_63902598     HPrz    T    C        0      0        2 
   3   chr3_63902598     ZBoe    T    C        0      0        2 
   3   chr3_63902598     ZGre    T    C        0      0        2 
   3   chr3_63902598     ZHar    T    C        0      0        2 
   3   chr3_63902598   Sample    T    C        0      0        2 
   3   chr3_63907341     AAsi    G    A        0      0        2 
   3   chr3_63907341     AKia    G    A        0      0        2 
   3   chr3_63907341     AOna    G    A        0      0        2 
   3   chr3_63907341     ASom    G    A        0      0        2 
   3   chr3_63907341     HCab    G    A        1      2        2 
   3   chr3_63907341     HPrz    G    A        1      2        2 
   3   chr3_63907341     ZBoe    G    A        0      0        2 
   3   chr3_63907341     ZGre    G    A        0      0        2 
   3   chr3_63907341     ZHar    G    A        0      0        2 
   3   chr3_63907341   Sample    G    A        0      0        2 
   3   chr3_63910992     AAsi    A    T        0      0        2 
   3   chr3_63910992     AKia    A    T        0      0        2 
   3   chr3_63910992     AOna    A    T        0      0        2 
   3   chr3_63910992     ASom    A    T        0      0        2 
   3   chr3_63910992     HCab    A    T      0.5      1        2 
   3   chr3_63910992     HPrz    A    T        0      0        2 
   3   chr3_63910992     ZBoe    A    T        0      0        2 
   3   chr3_63910992     ZGre    A    T        0      0        2 
   3   chr3_63910992     ZHar    A    T        0      0        2 
   3   chr3_63910992   Sample    A    T        0      0        2 
   3   chr3_63914957     AAsi    C    T        0      0        2 
   3   chr3_63914957     AKia    C    T        0      0        2 
   3   chr3_63914957     AOna    C    T        0      0        2 
   3   chr3_63914957     ASom    C    T        0      0        2 
   3   chr3_63914957     HCab    C    T        1      2        2 
   3   chr3_63914957     HPrz    C    T        1      2        2 
   3   chr3_63914957     ZBoe    C    T        0      0        2 
   3   chr3_63914957     ZGre    C    T        0      0        2 
   3   chr3_63914957     ZHar    C    T        0      0        2 
   3   chr3_63914957   Sample    C    T        0      0        2 
   3   chr3_63918858     AAsi    T    C        0      0        2 
   3   chr3_63918858     AKia    T    C        0      0        2 
   3   chr3_63918858     AOna    T    C        0      0        2 
   3   chr3_63918858     ASom    T    C        0      0        2 
   3   chr3_63918858     HCab    T    C        0      0        2 
   3   chr3_63918858     HPrz    T    C        0      0        2 
   3   chr3_63918858     ZBoe    T    C        0      0        2 
   3   chr3_63918858     ZGre    T    C        0      0        2 
   3   chr3_63918858     ZHar    T    C        1      2        2 
   3   chr3_63918858   Sample    T    C        0      0        2 
   3   chr3_63920746     AAsi    T    C        0      0        2 
   3   chr3_63920746     AKia    T    C        1      2        2 
   3   chr3_63920746     AOna    T    C        0      0        2 
   3   chr3_63920746     ASom    T    C        0      0        2 
   3   chr3_63920746     HCab    T    C        0      0        2 
   3   chr3_63920746     HPrz    T    C        0      0        2 
   3   chr3_63920746     ZBoe    T    C        0      0        2 
   3   chr3_63920746     ZGre    T    C        0      0        2 
   3   chr3_63920746     ZHar    T    C        0      0        2 
   3   chr3_63920746   Sample    T    C        0      0        2 
   3   chr3_63921778     AAsi    A    G        0      0        2 
   3   chr3_63921778     AKia    A    G        0      0        2 
   3   chr3_63921778     AOna    A    G        0      0        2 
   3   chr3_63921778     ASom    A    G        0      0        2 
   3   chr3_63921778     HCab    A    G        0      0        2 
   3   chr3_63921778     HPrz    A    G        0      0        2 
   3   chr3_63921778     ZBoe    A    G        0      0        2 
   3   chr3_63921778     ZGre    A    G        0      0        2 
   3   chr3_63921778     ZHar    A    G        1      2        2 
   3   chr3_63921778   Sample    A    G        0      0        2 
   3   chr3_63922353     AAsi    C    T        0      0        2 
   3   chr3_63922353     AKia    C    T        0      0        2 
   3   chr3_63922353     AOna    C    T        0      0        2 
   3   chr3_63922353     ASom    C    T        0      0        2 
   3   chr3_63922353     HCab    C    T        1      2        2 
   3   chr3_63922353     HPrz    C    T        1      2        2 
   3   chr3_63922353     ZBoe    C    T        0      0        2 
   3   chr3_63922353     ZGre    C    T        0      0        2 
   3   chr3_63922353     ZHar    C    T        0      0        2 
   3   chr3_63922353   Sample    C    T        0      0        2 
   3   chr3_63935282     AAsi    C    T        0      0        2 
   3   chr3_63935282     AKia    C    T        0      0        2 
   3   chr3_63935282     AOna    C    T        0      0        2 
   3   chr3_63935282     ASom    C    T        0      0        2 
   3   chr3_63935282     HCab    C    T        1      2        2 
   3   chr3_63935282     HPrz    C    T        1      2        2 
   3   chr3_63935282     ZBoe    C    T        0      0        2 
   3   chr3_63935282     ZGre    C    T        0      0        2 
   3   chr3_63935282     ZHar    C    T        0      0        2 
   3   chr3_63935282   Sample    C    T        0      0        2 
   3   chr3_63945579     AAsi    T    C        1      2        2 
   3   chr3_63945579     AKia    T    C        1      2        2 
   3   chr3_63945579     AOna    T    C        1      2        2 
   3   chr3_63945579     ASom    T    C        1      2        2 
   3   chr3_63945579     HCab    T    C        0      0        2 
   3   chr3_63945579     HPrz    T    C        0      0        2 
   3   chr3_63945579     ZBoe    T    C        0      0        2 
   3   chr3_63945579     ZGre    T    C        0      0        2 
   3   chr3_63945579     ZHar    T    C        0      0        2 
   3   chr3_63945579   Sample    T    C        1      2        2 
   3   chr3_63946665     AAsi    A    T        1      2        2 
   3   chr3_63946665     AKia    A    T        0      0        2 
   3   chr3_63946665     AOna    A    T        0      0        2 
   3   chr3_63946665     ASom    A    T        0      0        2 
   3   chr3_63946665     HCab    A    T        0      0        2 
   3   chr3_63946665     HPrz    A    T        0      0        2 
   3   chr3_63946665     ZBoe    A    T        0      0        2 
   3   chr3_63946665     ZGre    A    T        0      0        2 
   3   chr3_63946665     ZHar    A    T        0      0        2 
   3   chr3_63946665   Sample    A    T        1      2        2 
   3   chr3_63972622     AAsi    C    T        1      2        2 
   3   chr3_63972622     AKia    C    T        0      0        2 
   3   chr3_63972622     AOna    C    T        0      0        2 
   3   chr3_63972622     ASom    C    T        1      2        2 
   3   chr3_63972622     HCab    C    T        0      0        2 
   3   chr3_63972622     HPrz    C    T        0      0        2 
   3   chr3_63972622     ZBoe    C    T        0      0        2 
   3   chr3_63972622     ZGre    C    T        0      0        2 
   3   chr3_63972622     ZHar    C    T        0      0        2 
   3   chr3_63972622   Sample    C    T        1      2        2 
   3   chr3_63973935     AAsi    G    T        0      0        2 
   3   chr3_63973935     AKia    G    T        0      0        2 
   3   chr3_63973935     AOna    G    T        0      0        2 
   3   chr3_63973935     ASom    G    T        0      0        2 
   3   chr3_63973935     HCab    G    T        0      0        2 
   3   chr3_63973935     HPrz    G    T        0      0        2 
   3   chr3_63973935     ZBoe    G    T        0      0        2 
   3   chr3_63973935     ZGre    G    T        1      2        2 
   3   chr3_63973935     ZHar    G    T        0      0        2 
   3   chr3_63973935   Sample    G    T        0      0        2 
   3   chr3_63987659     AAsi    C    T        0      0        2 
   3   chr3_63987659     AKia    C    T        0      0        2 
   3   chr3_63987659     AOna    C    T        0      0        2 
   3   chr3_63987659     ASom    C    T        0      0        2 
   3   chr3_63987659     HCab    C    T        0      0        2 
   3   chr3_63987659     HPrz    C    T        0      0        2 
   3   chr3_63987659     ZBoe    C    T        0      0        2 
   3   chr3_63987659     ZGre    C    T        0      0        2 
   3   chr3_63987659     ZHar    C    T        1      2        2 
   3   chr3_63987659   Sample    C    T        0      0        2 
   3   chr3_63989958     AAsi    A    G        0      0        2 
   3   chr3_63989958     AKia    A    G        0      0        2 
   3   chr3_63989958     AOna    A    G        0      0        2 
   3   chr3_63989958     ASom    A    G        1      2        2 
   3   chr3_63989958     HCab    A    G        0      0        2 
   3   chr3_63989958     HPrz    A    G        0      0        2 
   3   chr3_63989958     ZBoe    A    G        0      0        2 
   3   chr3_63989958     ZGre    A    G        0      0        2 
   3   chr3_63989958     ZHar    A    G        0      0        2 
   3   chr3_63989958   Sample    A    G        0      0        2 
   3   chr3_64003665     AAsi    A    G        0      0        2 
   3   chr3_64003665     AKia    A    G        0      0        2 
   3   chr3_64003665     AOna    A    G        0      0        2 
   3   chr3_64003665     ASom    A    G        0      0        2 
   3   chr3_64003665     HCab    A    G        0      0        2 
   3   chr3_64003665     HPrz    A    G        0      0        2 
   3   chr3_64003665     ZBoe    A    G        0      0        2 
   3   chr3_64003665     ZGre    A    G        0      0        2 
   3   chr3_64003665     ZHar    A    G        1      2        2 
   3   chr3_64003665   Sample    A    G        0      0        2 
   3   chr3_64009912     AAsi    G    C        0      0        2 
   3   chr3_64009912     AKia    G    C        0      0        2 
   3   chr3_64009912     AOna    G    C        0      0        2 
   3   chr3_64009912     ASom    G    C        0      0        2 
   3   chr3_64009912     HCab    G    C        1      2        2 
   3   chr3_64009912     HPrz    G    C        1      2        2 
   3   chr3_64009912     ZBoe    G    C        0      0        2 
   3   chr3_64009912     ZGre    G    C        0      0        2 
   3   chr3_64009912     ZHar    G    C        0      0        2 
   3   chr3_64009912   Sample    G    C        0      0        2 
   3   chr3_64011834     AAsi    G    A        0      0        2 
   3   chr3_64011834     AKia    G    A        0      0        2 
   3   chr3_64011834     AOna    G    A        0      0        2 
   3   chr3_64011834     ASom    G    A        0      0        2 
   3   chr3_64011834     HCab    G    A        1      2        2 
   3   chr3_64011834     HPrz    G    A        1      2        2 
   3   chr3_64011834     ZBoe    G    A        0      0        2 
   3   chr3_64011834     ZGre    G    A        0      0        2 
   3   chr3_64011834     ZHar    G    A        0      0        2 
   3   chr3_64011834   Sample    G    A        0      0        2 
   3   chr3_64024884     AAsi    T    C        0      0        2 
   3   chr3_64024884     AKia    T    C        0      0        2 
   3   chr3_64024884     AOna    T    C        0      0        2 
   3   chr3_64024884     ASom    T    C        0      0        2 
   3   chr3_64024884     HCab    T    C        0      0        2 
   3   chr3_64024884     HPrz    T    C        0      0        2 
   3   chr3_64024884     ZBoe    T    C        1      2        2 
   3   chr3_64024884     ZGre    T    C        0      0        2 
   3   chr3_64024884     ZHar    T    C        0      0        2 
   3   chr3_64024884   Sample    T    C        0      0        2 
   3   chr3_64027682     AAsi    A    G        0      0        2 
   3   chr3_64027682     AKia    A    G        0      0        2 
   3   chr3_64027682     AOna    A    G      0.5      1        2 
   3   chr3_64027682     ASom    A    G        0      0        2 
   3   chr3_64027682     HCab    A    G        0      0        2 
   3   chr3_64027682     HPrz    A    G        0      0        2 
   3   chr3_64027682     ZBoe    A    G        0      0        2 
   3   chr3_64027682     ZGre    A    G        0      0        2 
   3   chr3_64027682     ZHar    A    G        0      0        2 
   3   chr3_64027682   Sample    A    G        0      0        2 
   3   chr3_64027947     AAsi    C    T        0      0        2 
   3   chr3_64027947     AKia    C    T        0      0        2 
   3   chr3_64027947     AOna    C    T        0      0        2 
   3   chr3_64027947     ASom    C    T        0      0        2 
   3   chr3_64027947     HCab    C    T        1      2        2 
   3   chr3_64027947     HPrz    C    T        1      2        2 
   3   chr3_64027947     ZBoe    C    T        0      0        2 
   3   chr3_64027947     ZGre    C    T        0      0        2 
   3   chr3_64027947     ZHar    C    T        0      0        2 
   3   chr3_64027947   Sample    C    T        0      0        2 
   3   chr3_64037411     AAsi    A    C        0      0        2 
   3   chr3_64037411     AKia    A    C        1      2        2 
   3   chr3_64037411     AOna    A    C        0      0        2 
   3   chr3_64037411     ASom    A    C        0      0        2 
   3   chr3_64037411     HCab    A    C        0      0        2 
   3   chr3_64037411     HPrz    A    C        0      0        2 
   3   chr3_64037411     ZBoe    A    C        0      0        2 
   3   chr3_64037411     ZGre    A    C        0      0        2 
   3   chr3_64037411     ZHar    A    C        0      0        2 
   3   chr3_64037411   Sample    A    C        0      0        2 
   3   chr3_64045076     AAsi    A    C        0      0        2 
   3   chr3_64045076     AKia    A    C        0      0        2 
   3   chr3_64045076     AOna    A    C        0      0        2 
   3   chr3_64045076     ASom    A    C        0      0        2 
   3   chr3_64045076     HCab    A    C      0.5      1        2 
   3   chr3_64045076     HPrz    A    C        0      0        2 
   3   chr3_64045076     ZBoe    A    C        0      0        2 
   3   chr3_64045076     ZGre    A    C        0      0        2 
   3   chr3_64045076     ZHar    A    C        0      0        2 
   3   chr3_64045076   Sample    A    C        0      0        2 
   3   chr3_64049690     AAsi    C    T        0      0        2 
   3   chr3_64049690     AKia    C    T        0      0        2 
   3   chr3_64049690     AOna    C    T        0      0        2 
   3   chr3_64049690     ASom    C    T        0      0        2 
   3   chr3_64049690     HCab    C    T        1      2        2 
   3   chr3_64049690     HPrz    C    T        1      2        2 
   3   chr3_64049690     ZBoe    C    T        0      0        2 
   3   chr3_64049690     ZGre    C    T        0      0        2 
   3   chr3_64049690     ZHar    C    T        0      0        2 
   3   chr3_64049690   Sample    C    T        0      0        2 
   3   chr3_64051532     AAsi    T    C        0      0        2 
   3   chr3_64051532     AKia    T    C        0      0        2 
   3   chr3_64051532     AOna    T    C        0      0        2 
   3   chr3_64051532     ASom    T    C        0      0        2 
   3   chr3_64051532     HCab    T    C        1      2        2 
   3   chr3_64051532     HPrz    T    C        1      2        2 
   3   chr3_64051532     ZBoe    T    C        0      0        2 
   3   chr3_64051532     ZGre    T    C        0      0        2 
   3   chr3_64051532     ZHar    T    C        0      0        2 
   3   chr3_64051532   Sample    T    C        0      0        2 
   3   chr3_64056941     AAsi    T    C        0      0        2 
   3   chr3_64056941     AKia    T    C        0      0        2 
   3   chr3_64056941     AOna    T    C        0      0        2 
   3   chr3_64056941     ASom    T    C        0      0        2 
   3   chr3_64056941     HCab    T    C        1      2        2 
   3   chr3_64056941     HPrz    T    C        1      2        2 
   3   chr3_64056941     ZBoe    T    C        0      0        2 
   3   chr3_64056941     ZGre    T    C        0      0        2 
   3   chr3_64056941     ZHar    T    C        0      0        2 
   3   chr3_64056941   Sample    T    C        0      0        2 
   3   chr3_64057478     AAsi    T    C        0      0        2 
   3   chr3_64057478     AKia    T    C        0      0        2 
   3   chr3_64057478     AOna    T    C        0      0        2 
   3   chr3_64057478     ASom    T    C        0      0        2 
   3   chr3_64057478     HCab    T    C        1      2        2 
   3   chr3_64057478     HPrz    T    C        1      2        2 
   3   chr3_64057478     ZBoe    T    C        0      0        2 
   3   chr3_64057478     ZGre    T    C        0      0        2 
   3   chr3_64057478     ZHar    T    C        0      0        2 
   3   chr3_64057478   Sample    T    C        0      0        2 
   3   chr3_64057700     AAsi    G    C        0      0        2 
   3   chr3_64057700     AKia    G    C        0      0        2 
   3   chr3_64057700     AOna    G    C        0      0        2 
   3   chr3_64057700     ASom    G    C        0      0        2 
   3   chr3_64057700     HCab    G    C      0.5      1        2 
   3   chr3_64057700     HPrz    G    C        0      0        2 
   3   chr3_64057700     ZBoe    G    C        0      0        2 
   3   chr3_64057700     ZGre    G    C        0      0        2 
   3   chr3_64057700     ZHar    G    C        0      0        2 
   3   chr3_64057700   Sample    G    C        0      0        2 
   3   chr3_64067761     AAsi    T    G        0      0        2 
   3   chr3_64067761     AKia    T    G        0      0        2 
   3   chr3_64067761     AOna    T    G        0      0        2 
   3   chr3_64067761     ASom    T    G        0      0        2 
   3   chr3_64067761     HCab    T    G        0      0        2 
   3   chr3_64067761     HPrz    T    G        0      0        2 
   3   chr3_64067761     ZBoe    T    G        0      0        2 
   3   chr3_64067761     ZGre    T    G        0      0        2 
   3   chr3_64067761     ZHar    T    G        1      2        2 
   3   chr3_64067761   Sample    T    G        0      0        2 
   3   chr3_64073848     AAsi    C    T        0      0        2 
   3   chr3_64073848     AKia    C    T        0      0        2 
   3   chr3_64073848     AOna    C    T        0      0        2 
   3   chr3_64073848     ASom    C    T        0      0        2 
   3   chr3_64073848     HCab    C    T        0      0        2 
   3   chr3_64073848     HPrz    C    T        0      0        2 
   3   chr3_64073848     ZBoe    C    T        0      0        2 
   3   chr3_64073848     ZGre    C    T        1      2        2 
   3   chr3_64073848     ZHar    C    T        0      0        2 
   3   chr3_64073848   Sample    C    T        0      0        2 
   3   chr3_64083173     AAsi    A    G        0      0        2 
   3   chr3_64083173     AKia    A    G        0      0        2 
   3   chr3_64083173     AOna    A    G        0      0        2 
   3   chr3_64083173     ASom    A    G        0      0        2 
   3   chr3_64083173     HCab    A    G        0      0        2 
   3   chr3_64083173     HPrz    A    G        0      0        2 
   3   chr3_64083173     ZBoe    A    G        0      0        2 
   3   chr3_64083173     ZGre    A    G        0      0        2 
   3   chr3_64083173     ZHar    A    G        1      2        2 
   3   chr3_64083173   Sample    A    G        0      0        2 
   3   chr3_64090447     AAsi    A    C        0      0        2 
   3   chr3_64090447     AKia    A    C        1      2        2 
   3   chr3_64090447     AOna    A    C        1      2        2 
   3   chr3_64090447     ASom    A    C        0      0        2 
   3   chr3_64090447     HCab    A    C        0      0        2 
   3   chr3_64090447     HPrz    A    C        0      0        2 
   3   chr3_64090447     ZBoe    A    C        0      0        2 
   3   chr3_64090447     ZGre    A    C        0      0        2 
   3   chr3_64090447     ZHar    A    C        0      0        2 
   3   chr3_64090447   Sample    A    C        0      0        2 
   3   chr3_64091977     AAsi    A    G        0      0        2 
   3   chr3_64091977     AKia    A    G        0      0        2 
   3   chr3_64091977     AOna    A    G        0      0        2 
   3   chr3_64091977     ASom    A    G        0      0        2 
   3   chr3_64091977     HCab    A    G        1      2        2 
   3   chr3_64091977     HPrz    A    G        1      2        2 
   3   chr3_64091977     ZBoe    A    G        0      0        2 
   3   chr3_64091977     ZGre    A    G        0      0        2 
   3   chr3_64091977     ZHar    A    G        0      0        2 
   3   chr3_64091977   Sample    A    G        0      0        2 
   3   chr3_64097614     AAsi    A    G        0      0        2 
   3   chr3_64097614     AKia    A    G        0      0        2 
   3   chr3_64097614     AOna    A    G        0      0        2 
   3   chr3_64097614     ASom    A    G        0      0        2 
   3   chr3_64097614     HCab    A    G        0      0        2 
   3   chr3_64097614     HPrz    A    G        0      0        2 
   3   chr3_64097614     ZBoe    A    G        0      0        2 
   3   chr3_64097614     ZGre    A    G        0      0        2 
   3   chr3_64097614     ZHar    A    G      0.5      1        2 
   3   chr3_64097614   Sample    A    G        0      0        2 
   3   chr3_64111992     AAsi    C    A        0      0        2 
   3   chr3_64111992     AKia    C    A        0      0        2 
   3   chr3_64111992     AOna    C    A        0      0        2 
   3   chr3_64111992     ASom    C    A        0      0        2 
   3   chr3_64111992     HCab    C    A        0      0        2 
   3   chr3_64111992     HPrz    C    A        0      0        2 
   3   chr3_64111992     ZBoe    C    A        1      2        2 
   3   chr3_64111992     ZGre    C    A        0      0        2 
   3   chr3_64111992     ZHar    C    A        0      0        2 
   3   chr3_64111992   Sample    C    A        0      0        2 
   3   chr3_64127594     AAsi    T    C        0      0        2 
   3   chr3_64127594     AKia    T    C        0      0        2 
   3   chr3_64127594     AOna    T    C        0      0        2 
   3   chr3_64127594     ASom    T    C        0      0        2 
   3   chr3_64127594     HCab    T    C        1      2        2 
   3   chr3_64127594     HPrz    T    C        1      2        2 
   3   chr3_64127594     ZBoe    T    C        0      0        2 
   3   chr3_64127594     ZGre    T    C        0      0        2 
   3   chr3_64127594     ZHar    T    C        0      0        2 
   3   chr3_64127594   Sample    T    C        0      0        2 
   3   chr3_64130727     AAsi    A    G        0      0        2 
   3   chr3_64130727     AKia    A    G        0      0        2 
   3   chr3_64130727     AOna    A    G        0      0        2 
   3   chr3_64130727     ASom    A    G        0      0        2 
   3   chr3_64130727     HCab    A    G        0      0        2 
   3   chr3_64130727     HPrz    A    G        0      0        2 
   3   chr3_64130727     ZBoe    A    G        1      2        2 
   3   chr3_64130727     ZGre    A    G        0      0        2 
   3   chr3_64130727     ZHar    A    G        0      0        2 
   3   chr3_64130727   Sample    A    G        0      0        2 
   3   chr3_64139771     AAsi    A    C        0      0        2 
   3   chr3_64139771     AKia    A    C        0      0        2 
   3   chr3_64139771     AOna    A    C        0      0        2 
   3   chr3_64139771     ASom    A    C        0      0        2 
   3   chr3_64139771     HCab    A    C        1      2        2 
   3   chr3_64139771     HPrz    A    C        1      2        2 
   3   chr3_64139771     ZBoe    A    C        0      0        2 
   3   chr3_64139771     ZGre    A    C        0      0        2 
   3   chr3_64139771     ZHar    A    C        0      0        2 
   3   chr3_64139771   Sample    A    C        0      0        2 
   3   chr3_64157199     AAsi    C    T        0      0        2 
   3   chr3_64157199     AKia    C    T        0      0        2 
   3   chr3_64157199     AOna    C    T        0      0        2 
   3   chr3_64157199     ASom    C    T        0      0        2 
   3   chr3_64157199     HCab    C    T        0      0        2 
   3   chr3_64157199     HPrz    C    T        0      0        2 
   3   chr3_64157199     ZBoe    C    T        0      0        2 
   3   chr3_64157199     ZGre    C    T        1      2        2 
   3   chr3_64157199     ZHar    C    T        0      0        2 
   3   chr3_64157199   Sample    C    T        0      0        2 
   3   chr3_64157579     AAsi    A    T        0      0        2 
   3   chr3_64157579     AKia    A    T        0      0        2 
   3   chr3_64157579     AOna    A    T        0      0        2 
   3   chr3_64157579     ASom    A    T        0      0        2 
   3   chr3_64157579     HCab    A    T        0      0        2 
   3   chr3_64157579     HPrz    A    T        0      0        2 
   3   chr3_64157579     ZBoe    A    T        0      0        2 
   3   chr3_64157579     ZGre    A    T        0      0        2 
   3   chr3_64157579     ZHar    A    T        1      2        2 
   3   chr3_64157579   Sample    A    T        0      0        2 
   3   chr3_64157681     AAsi    T    C        1      2        2 
   3   chr3_64157681     AKia    T    C        0      0        2 
   3   chr3_64157681     AOna    T    C        0      0        2 
   3   chr3_64157681     ASom    T    C        1      2        2 
   3   chr3_64157681     HCab    T    C        0      0        2 
   3   chr3_64157681     HPrz    T    C        0      0        2 
   3   chr3_64157681     ZBoe    T    C        0      0        2 
   3   chr3_64157681     ZGre    T    C        0      0        2 
   3   chr3_64157681     ZHar    T    C        0      0        2 
   3   chr3_64157681   Sample    T    C        1      2        2 
   3   chr3_64159515     AAsi    T    G        0      0        2 
   3   chr3_64159515     AKia    T    G        0      0        2 
   3   chr3_64159515     AOna    T    G        0      0        2 
   3   chr3_64159515     ASom    T    G        0      0        2 
   3   chr3_64159515     HCab    T    G        1      2        2 
   3   chr3_64159515     HPrz    T    G        1      2        2 
   3   chr3_64159515     ZBoe    T    G        0      0        2 
   3   chr3_64159515     ZGre    T    G        0      0        2 
   3   chr3_64159515     ZHar    T    G        0      0        2 
   3   chr3_64159515   Sample    T    G        0      0        2 
   3   chr3_64159609     AAsi    C    T        0      0        2 
   3   chr3_64159609     AKia    C    T        0      0        2 
   3   chr3_64159609     AOna    C    T        0      0        2 
   3   chr3_64159609     ASom    C    T        0      0        2 
   3   chr3_64159609     HCab    C    T        0      0        2 
   3   chr3_64159609     HPrz    C    T      0.5      1        2 
   3   chr3_64159609     ZBoe    C    T        0      0        2 
   3   chr3_64159609     ZGre    C    T        0      0        2 
   3   chr3_64159609     ZHar    C    T        0      0        2 
   3   chr3_64159609   Sample    C    T        0      0        2 
   3   chr3_64162782     AAsi    A    C        0      0        2 
   3   chr3_64162782     AKia    A    C        1      2        2 
   3   chr3_64162782     AOna    A    C      0.5      1        2 
   3   chr3_64162782     ASom    A    C        0      0        2 
   3   chr3_64162782     HCab    A    C        0      0        2 
   3   chr3_64162782     HPrz    A    C        0      0        2 
   3   chr3_64162782     ZBoe    A    C        0      0        2 
   3   chr3_64162782     ZGre    A    C        0      0        2 
   3   chr3_64162782     ZHar    A    C        0      0        2 
   3   chr3_64162782   Sample    A    C        0      0        2 
   3   chr3_64169371     AAsi    G    A        0      0        2 
   3   chr3_64169371     AKia    G    A        0      0        2 
   3   chr3_64169371     AOna    G    A        0      0        2 
   3   chr3_64169371     ASom    G    A        0      0        2 
   3   chr3_64169371     HCab    G    A        0      0        2 
   3   chr3_64169371     HPrz    G    A        0      0        2 
   3   chr3_64169371     ZBoe    G    A        0      0        2 
   3   chr3_64169371     ZGre    G    A        0      0        2 
   3   chr3_64169371     ZHar    G    A        1      2        2 
   3   chr3_64169371   Sample    G    A        0      0        2 
   3   chr3_64173693     AAsi    A    G      0.5      1        2 
   3   chr3_64173693     AKia    A    G        0      0        2 
   3   chr3_64173693     AOna    A    G        0      0        2 
   3   chr3_64173693     ASom    A    G        0      0        2 
   3   chr3_64173693     HCab    A    G        0      0        2 
   3   chr3_64173693     HPrz    A    G        0      0        2 
   3   chr3_64173693     ZBoe    A    G        0      0        2 
   3   chr3_64173693     ZGre    A    G        0      0        2 
   3   chr3_64173693     ZHar    A    G        0      0        2 
   3   chr3_64173693   Sample    A    G        0      0        2 
   3   chr3_64177674     AAsi    A    G        0      0        2 
   3   chr3_64177674     AKia    A    G        0      0        2 
   3   chr3_64177674     AOna    A    G        0      0        2 
   3   chr3_64177674     ASom    A    G        0      0        2 
   3   chr3_64177674     HCab    A    G        0      0        2 
   3   chr3_64177674     HPrz    A    G        0      0        2 
   3   chr3_64177674     ZBoe    A    G        0      0        2 
   3   chr3_64177674     ZGre    A    G        0      0        2 
   3   chr3_64177674     ZHar    A    G        1      2        2 
   3   chr3_64177674   Sample    A    G        0      0        2 
   3   chr3_64181757     AAsi    A    G        0      0        2 
   3   chr3_64181757     AKia    A    G        0      0        2 
   3   chr3_64181757     AOna    A    G      0.5      1        2 
   3   chr3_64181757     ASom    A    G        0      0        2 
   3   chr3_64181757     HCab    A    G        0      0        2 
   3   chr3_64181757     HPrz    A    G        0      0        2 
   3   chr3_64181757     ZBoe    A    G        0      0        2 
   3   chr3_64181757     ZGre    A    G        0      0        2 
   3   chr3_64181757     ZHar    A    G        0      0        2 
   3   chr3_64181757   Sample    A    G        0      0        2 
   3   chr3_64183816     AAsi    G    T        0      0        2 
   3   chr3_64183816     AKia    G    T        0      0        2 
   3   chr3_64183816     AOna    G    T      0.5      1        2 
   3   chr3_64183816     ASom    G    T        0      0        2 
   3   chr3_64183816     HCab    G    T        0      0        2 
   3   chr3_64183816     HPrz    G    T        0      0        2 
   3   chr3_64183816     ZBoe    G    T        0      0        2 
   3   chr3_64183816     ZGre    G    T        0      0        2 
   3   chr3_64183816     ZHar    G    T        0      0        2 
   3   chr3_64183816   Sample    G    T        0      0        2 
   3   chr3_64183825     AAsi    C    T        0      0        2 
   3   chr3_64183825     AKia    C    T        0      0        2 
   3   chr3_64183825     AOna    C    T        0      0        2 
   3   chr3_64183825     ASom    C    T        0      0        2 
   3   chr3_64183825     HCab    C    T        0      0        2 
   3   chr3_64183825     HPrz    C    T        0      0        2 
   3   chr3_64183825     ZBoe    C    T        0      0        2 
   3   chr3_64183825     ZGre    C    T        0      0        2 
   3   chr3_64183825     ZHar    C    T        1      2        2 
   3   chr3_64183825   Sample    C    T        0      0        2 
   3   chr3_64187087     AAsi    T    C      0.5      1        2 
   3   chr3_64187087     AKia    T    C        0      0        2 
   3   chr3_64187087     AOna    T    C        0      0        2 
   3   chr3_64187087     ASom    T    C        0      0        2 
   3   chr3_64187087     HCab    T    C        0      0        2 
   3   chr3_64187087     HPrz    T    C        0      0        2 
   3   chr3_64187087     ZBoe    T    C        1      2        2 
   3   chr3_64187087     ZGre    T    C        0      0        2 
   3   chr3_64187087     ZHar    T    C        0      0        2 
   3   chr3_64187087   Sample    T    C        0      0        2 
   3   chr3_64189294     AAsi    G    A        0      0        2 
   3   chr3_64189294     AKia    G    A        0      0        2 
   3   chr3_64189294     AOna    G    A      0.5      1        2 
   3   chr3_64189294     ASom    G    A        0      0        2 
   3   chr3_64189294     HCab    G    A        0      0        2 
   3   chr3_64189294     HPrz    G    A        0      0        2 
   3   chr3_64189294     ZBoe    G    A        0      0        2 
   3   chr3_64189294     ZGre    G    A        0      0        2 
   3   chr3_64189294     ZHar    G    A        0      0        2 
   3   chr3_64189294   Sample    G    A        0      0        2 
   3   chr3_64192519     AAsi    T    G        0      0        2 
   3   chr3_64192519     AKia    T    G        0      0        2 
   3   chr3_64192519     AOna    T    G        0      0        2 
   3   chr3_64192519     ASom    T    G        0      0        2 
   3   chr3_64192519     HCab    T    G      0.5      1        2 
   3   chr3_64192519     HPrz    T    G        0      0        2 
   3   chr3_64192519     ZBoe    T    G        0      0        2 
   3   chr3_64192519     ZGre    T    G        0      0        2 
   3   chr3_64192519     ZHar    T    G        0      0        2 
   3   chr3_64192519   Sample    T    G        0      0        2 
   3   chr3_64193418     AAsi    T    C        0      0        2 
   3   chr3_64193418     AKia    T    C        0      0        2 
   3   chr3_64193418     AOna    T    C        0      0        2 
   3   chr3_64193418     ASom    T    C        1      2        2 
   3   chr3_64193418     HCab    T    C        0      0        2 
   3   chr3_64193418     HPrz    T    C        0      0        2 
   3   chr3_64193418     ZBoe    T    C        0      0        2 
   3   chr3_64193418     ZGre    T    C        0      0        2 
   3   chr3_64193418     ZHar    T    C        0      0        2 
   3   chr3_64193418   Sample    T    C        0      0        2 
   3   chr3_64195911     AAsi    G    A        0      0        2 
   3   chr3_64195911     AKia    G    A        0      0        2 
   3   chr3_64195911     AOna    G    A        0      0        2 
   3   chr3_64195911     ASom    G    A        0      0        2 
   3   chr3_64195911     HCab    G    A        0      0        2 
   3   chr3_64195911     HPrz    G    A        0      0        2 
   3   chr3_64195911     ZBoe    G    A        0      0        2 
   3   chr3_64195911     ZGre    G    A        1      2        2 
   3   chr3_64195911     ZHar    G    A        0      0        2 
   3   chr3_64195911   Sample    G    A        0      0        2 
   3   chr3_64198189     AAsi    G    A        0      0        2 
   3   chr3_64198189     AKia    G    A        1      2        2 
   3   chr3_64198189     AOna    G    A        0      0        2 
   3   chr3_64198189     ASom    G    A        0      0        2 
   3   chr3_64198189     HCab    G    A        0      0        2 
   3   chr3_64198189     HPrz    G    A        0      0        2 
   3   chr3_64198189     ZBoe    G    A        0      0        2 
   3   chr3_64198189     ZGre    G    A        0      0        2 
   3   chr3_64198189     ZHar    G    A        0      0        2 
   3   chr3_64198189   Sample    G    A        0      0        2 
   3   chr3_64200693     AAsi    C    T        0      0        2 
   3   chr3_64200693     AKia    C    T        0      0        2 
   3   chr3_64200693     AOna    C    T        0      0        2 
   3   chr3_64200693     ASom    C    T        0      0        2 
   3   chr3_64200693     HCab    C    T        1      2        2 
   3   chr3_64200693     HPrz    C    T        1      2        2 
   3   chr3_64200693     ZBoe    C    T        0      0        2 
   3   chr3_64200693     ZGre    C    T        0      0        2 
   3   chr3_64200693     ZHar    C    T        0      0        2 
   3   chr3_64200693   Sample    C    T        0      0        2 
   3   chr3_64202313     AAsi    T    G        0      0        2 
   3   chr3_64202313     AKia    T    G        0      0        2 
   3   chr3_64202313     AOna    T    G      0.5      1        2 
   3   chr3_64202313     ASom    T    G        0      0        2 
   3   chr3_64202313     HCab    T    G        0      0        2 
   3   chr3_64202313     HPrz    T    G        0      0        2 
   3   chr3_64202313     ZBoe    T    G        0      0        2 
   3   chr3_64202313     ZGre    T    G        0      0        2 
   3   chr3_64202313     ZHar    T    G        0      0        2 
   3   chr3_64202313   Sample    T    G        0      0        2 
   3   chr3_64205178     AAsi    C    T        0      0        2 
   3   chr3_64205178     AKia    C    T        0      0        2 
   3   chr3_64205178     AOna    C    T        0      0        2 
   3   chr3_64205178     ASom    C    T        0      0        2 
   3   chr3_64205178     HCab    C    T        0      0        2 
   3   chr3_64205178     HPrz    C    T        0      0        2 
   3   chr3_64205178     ZBoe    C    T        0      0        2 
   3   chr3_64205178     ZGre    C    T        0      0        2 
   3   chr3_64205178     ZHar    C    T        1      2        2 
   3   chr3_64205178   Sample    C    T        0      0        2 
   3   chr3_64209314     AAsi    T    C        0      0        2 
   3   chr3_64209314     AKia    T    C        0      0        2 
   3   chr3_64209314     AOna    T    C        0      0        2 
   3   chr3_64209314     ASom    T    C        0      0        2 
   3   chr3_64209314     HCab    T    C        0      0        2 
   3   chr3_64209314     HPrz    T    C        0      0        2 
   3   chr3_64209314     ZBoe    T    C        0      0        2 
   3   chr3_64209314     ZGre    T    C        0      0        2 
   3   chr3_64209314     ZHar    T    C      0.5      1        2 
   3   chr3_64209314   Sample    T    C        0      0        2 
   3   chr3_64218199     AAsi    A    C        0      0        2 
   3   chr3_64218199     AKia    A    C        0      0        2 
   3   chr3_64218199     AOna    A    C        0      0        2 
   3   chr3_64218199     ASom    A    C        0      0        2 
   3   chr3_64218199     HCab    A    C        1      2        2 
   3   chr3_64218199     HPrz    A    C        1      2        2 
   3   chr3_64218199     ZBoe    A    C        0      0        2 
   3   chr3_64218199     ZGre    A    C        0      0        2 
   3   chr3_64218199     ZHar    A    C        0      0        2 
   3   chr3_64218199   Sample    A    C        0      0        2 
   3   chr3_64225523     AAsi    A    G        0      0        2 
   3   chr3_64225523     AKia    A    G        1      2        2 
   3   chr3_64225523     AOna    A    G        1      2        2 
   3   chr3_64225523     ASom    A    G        0      0        2 
   3   chr3_64225523     HCab    A    G        0      0        2 
   3   chr3_64225523     HPrz    A    G        0      0        2 
   3   chr3_64225523     ZBoe    A    G        0      0        2 
   3   chr3_64225523     ZGre    A    G        0      0        2 
   3   chr3_64225523     ZHar    A    G        0      0        2 
   3   chr3_64225523   Sample    A    G        0      0        2 
   3   chr3_64237623     AAsi    T    C        0      0        2 
   3   chr3_64237623     AKia    T    C        0      0        2 
   3   chr3_64237623     AOna    T    C        0      0        2 
   3   chr3_64237623     ASom    T    C        0      0        2 
   3   chr3_64237623     HCab    T    C        0      0        2 
   3   chr3_64237623     HPrz    T    C        0      0        2 
   3   chr3_64237623     ZBoe    T    C        1      2        2 
   3   chr3_64237623     ZGre    T    C        0      0        2 
   3   chr3_64237623     ZHar    T    C        0      0        2 
   3   chr3_64237623   Sample    T    C        0      0        2 
   3   chr3_64243616     AAsi    G    A        1      2        2 
   3   chr3_64243616     AKia    G    A        0      0        2 
   3   chr3_64243616     AOna    G    A        0      0        2 
   3   chr3_64243616     ASom    G    A        1      2        2 
   3   chr3_64243616     HCab    G    A        0      0        2 
   3   chr3_64243616     HPrz    G    A        0      0        2 
   3   chr3_64243616     ZBoe    G    A        0      0        2 
   3   chr3_64243616     ZGre    G    A        0      0        2 
   3   chr3_64243616     ZHar    G    A        0      0        2 
   3   chr3_64243616   Sample    G    A        1      2        2 
   3   chr3_64243904     AAsi    A    G        0      0        2 
   3   chr3_64243904     AKia    A    G        1      2        2 
   3   chr3_64243904     AOna    A    G        0      0        2 
   3   chr3_64243904     ASom    A    G        0      0        2 
   3   chr3_64243904     HCab    A    G        0      0        2 
   3   chr3_64243904     HPrz    A    G        0      0        2 
   3   chr3_64243904     ZBoe    A    G        0      0        2 
   3   chr3_64243904     ZGre    A    G        0      0        2 
   3   chr3_64243904     ZHar    A    G        0      0        2 
   3   chr3_64243904   Sample    A    G        0      0        2 
   3   chr3_64248068     AAsi    T    C        0      0        2 
   3   chr3_64248068     AKia    T    C        0      0        2 
   3   chr3_64248068     AOna    T    C        0      0        2 
   3   chr3_64248068     ASom    T    C        0      0        2 
   3   chr3_64248068     HCab    T    C        0      0        2 
   3   chr3_64248068     HPrz    T    C        0      0        2 
   3   chr3_64248068     ZBoe    T    C        0      0        2 
   3   chr3_64248068     ZGre    T    C      0.5      1        2 
   3   chr3_64248068     ZHar    T    C        0      0        2 
   3   chr3_64248068   Sample    T    C        0      0        2 
   3   chr3_64249658     AAsi    A    G        0      0        2 
   3   chr3_64249658     AKia    A    G        0      0        2 
   3   chr3_64249658     AOna    A    G        0      0        2 
   3   chr3_64249658     ASom    A    G        0      0        2 
   3   chr3_64249658     HCab    A    G        1      2        2 
   3   chr3_64249658     HPrz    A    G        1      2        2 
   3   chr3_64249658     ZBoe    A    G        0      0        2 
   3   chr3_64249658     ZGre    A    G        0      0        2 
   3   chr3_64249658     ZHar    A    G        0      0        2 
   3   chr3_64249658   Sample    A    G        0      0        2 
   3   chr3_64257724     AAsi    T    A        0      0        2 
   3   chr3_64257724     AKia    T    A        0      0        2 
   3   chr3_64257724     AOna    T    A        0      0        2 
   3   chr3_64257724     ASom    T    A        0      0        2 
   3   chr3_64257724     HCab    T    A        1      2        2 
   3   chr3_64257724     HPrz    T    A        1      2        2 
   3   chr3_64257724     ZBoe    T    A        0      0        2 
   3   chr3_64257724     ZGre    T    A        0      0        2 
   3   chr3_64257724     ZHar    T    A        0      0        2 
   3   chr3_64257724   Sample    T    A        0      0        2 
   3   chr3_64276849     AAsi    T    C        0      0        2 
   3   chr3_64276849     AKia    T    C        0      0        2 
   3   chr3_64276849     AOna    T    C        0      0        2 
   3   chr3_64276849     ASom    T    C        0      0        2 
   3   chr3_64276849     HCab    T    C        0      0        2 
   3   chr3_64276849     HPrz    T    C        0      0        2 
   3   chr3_64276849     ZBoe    T    C        1      2        2 
   3   chr3_64276849     ZGre    T    C        1      2        2 
   3   chr3_64276849     ZHar    T    C        0      0        2 
   3   chr3_64276849   Sample    T    C        0      0        2 
   3   chr3_64282511     AAsi    T    C        0      0        2 
   3   chr3_64282511     AKia    T    C        0      0        2 
   3   chr3_64282511     AOna    T    C        0      0        2 
   3   chr3_64282511     ASom    T    C        0      0        2 
   3   chr3_64282511     HCab    T    C        1      2        2 
   3   chr3_64282511     HPrz    T    C        1      2        2 
   3   chr3_64282511     ZBoe    T    C        0      0        2 
   3   chr3_64282511     ZGre    T    C        0      0        2 
   3   chr3_64282511     ZHar    T    C        0      0        2 
   3   chr3_64282511   Sample    T    C        0      0        2 
   3   chr3_64293281     AAsi    A    G        0      0        2 
   3   chr3_64293281     AKia    A    G        0      0        2 
   3   chr3_64293281     AOna    A    G        0      0        2 
   3   chr3_64293281     ASom    A    G        0      0        2 
   3   chr3_64293281     HCab    A    G        0      0        2 
   3   chr3_64293281     HPrz    A    G        0      0        2 
   3   chr3_64293281     ZBoe    A    G        0      0        2 
   3   chr3_64293281     ZGre    A    G        0      0        2 
   3   chr3_64293281     ZHar    A    G        1      2        2 
   3   chr3_64293281   Sample    A    G        0      0        2 
   3   chr3_64298683     AAsi    T    C        0      0        2 
   3   chr3_64298683     AKia    T    C        0      0        2 
   3   chr3_64298683     AOna    T    C        1      2        2 
   3   chr3_64298683     ASom    T    C        0      0        2 
   3   chr3_64298683     HCab    T    C        0      0        2 
   3   chr3_64298683     HPrz    T    C        0      0        2 
   3   chr3_64298683     ZBoe    T    C        0      0        2 
   3   chr3_64298683     ZGre    T    C        0      0        2 
   3   chr3_64298683     ZHar    T    C        0      0        2 
   3   chr3_64298683   Sample    T    C        0      0        2 
   3   chr3_64302039     AAsi    A    G        0      0        2 
   3   chr3_64302039     AKia    A    G        0      0        2 
   3   chr3_64302039     AOna    A    G        0      0        2 
   3   chr3_64302039     ASom    A    G        0      0        2 
   3   chr3_64302039     HCab    A    G        0      0        2 
   3   chr3_64302039     HPrz    A    G        0      0        2 
   3   chr3_64302039     ZBoe    A    G        0      0        2 
   3   chr3_64302039     ZGre    A    G        0      0        2 
   3   chr3_64302039     ZHar    A    G        1      2        2 
   3   chr3_64302039   Sample    A    G        0      0        2 
   3   chr3_64305494     AAsi    A    G        0      0        2 
   3   chr3_64305494     AKia    A    G        0      0        2 
   3   chr3_64305494     AOna    A    G      0.5      1        2 
   3   chr3_64305494     ASom    A    G        0      0        2 
   3   chr3_64305494     HCab    A    G        0      0        2 
   3   chr3_64305494     HPrz    A    G        0      0        2 
   3   chr3_64305494     ZBoe    A    G        0      0        2 
   3   chr3_64305494     ZGre    A    G        0      0        2 
   3   chr3_64305494     ZHar    A    G        0      0        2 
   3   chr3_64305494   Sample    A    G        0      0        2 
   3   chr3_64310487     AAsi    T    C        0      0        2 
   3   chr3_64310487     AKia    T    C        1      2        2 
   3   chr3_64310487     AOna    T    C        0      0        2 
   3   chr3_64310487     ASom    T    C        0      0        2 
   3   chr3_64310487     HCab    T    C        0      0        2 
   3   chr3_64310487     HPrz    T    C        0      0        2 
   3   chr3_64310487     ZBoe    T    C        0      0        2 
   3   chr3_64310487     ZGre    T    C        0      0        2 
   3   chr3_64310487     ZHar    T    C        0      0        2 
   3   chr3_64310487   Sample    T    C        0      0        2 
   3   chr3_64313901     AAsi    T    C        0      0        2 
   3   chr3_64313901     AKia    T    C        0      0        2 
   3   chr3_64313901     AOna    T    C        0      0        2 
   3   chr3_64313901     ASom    T    C        0      0        2 
   3   chr3_64313901     HCab    T    C        0      0        2 
   3   chr3_64313901     HPrz    T    C        0      0        2 
   3   chr3_64313901     ZBoe    T    C        0      0        2 
   3   chr3_64313901     ZGre    T    C        0      0        2 
   3   chr3_64313901     ZHar    T    C        1      2        2 
   3   chr3_64313901   Sample    T    C        0      0        2 
   3   chr3_64319394     AAsi    A    G        0      0        2 
   3   chr3_64319394     AKia    A    G        0      0        2 
   3   chr3_64319394     AOna    A    G        0      0        2 
   3   chr3_64319394     ASom    A    G        0      0        2 
   3   chr3_64319394     HCab    A    G        1      2        2 
   3   chr3_64319394     HPrz    A    G        1      2        2 
   3   chr3_64319394     ZBoe    A    G        0      0        2 
   3   chr3_64319394     ZGre    A    G        0      0        2 
   3   chr3_64319394     ZHar    A    G        0      0        2 
   3   chr3_64319394   Sample    A    G        0      0        2 
   3   chr3_64328376     AAsi    T    C        0      0        2 
   3   chr3_64328376     AKia    T    C        0      0        2 
   3   chr3_64328376     AOna    T    C        0      0        2 
   3   chr3_64328376     ASom    T    C        0      0        2 
   3   chr3_64328376     HCab    T    C      0.5      1        2 
   3   chr3_64328376     HPrz    T    C        0      0        2 
   3   chr3_64328376     ZBoe    T    C        0      0        2 
   3   chr3_64328376     ZGre    T    C        0      0        2 
   3   chr3_64328376     ZHar    T    C        0      0        2 
   3   chr3_64328376   Sample    T    C        0      0        2 
   3   chr3_64340540     AAsi    T    G        0      0        2 
   3   chr3_64340540     AKia    T    G        0      0        2 
   3   chr3_64340540     AOna    T    G        0      0        2 
   3   chr3_64340540     ASom    T    G        0      0        2 
   3   chr3_64340540     HCab    T    G        1      2        2 
   3   chr3_64340540     HPrz    T    G        1      2        2 
   3   chr3_64340540     ZBoe    T    G        0      0        2 
   3   chr3_64340540     ZGre    T    G        0      0        2 
   3   chr3_64340540     ZHar    T    G        0      0        2 
   3   chr3_64340540   Sample    T    G        0      0        2 
   3   chr3_64341627     AAsi    C    T        0      0        2 
   3   chr3_64341627     AKia    C    T        0      0        2 
   3   chr3_64341627     AOna    C    T        0      0        2 
   3   chr3_64341627     ASom    C    T        0      0        2 
   3   chr3_64341627     HCab    C    T        0      0        2 
   3   chr3_64341627     HPrz    C    T        1      2        2 
   3   chr3_64341627     ZBoe    C    T        0      0        2 
   3   chr3_64341627     ZGre    C    T        0      0        2 
   3   chr3_64341627     ZHar    C    T        0      0        2 
   3   chr3_64341627   Sample    C    T        0      0        2 
   3   chr3_64344562     AAsi    T    C        0      0        2 
   3   chr3_64344562     AKia    T    C        0      0        2 
   3   chr3_64344562     AOna    T    C        0      0        2 
   3   chr3_64344562     ASom    T    C        0      0        2 
   3   chr3_64344562     HCab    T    C        1      2        2 
   3   chr3_64344562     HPrz    T    C        1      2        2 
   3   chr3_64344562     ZBoe    T    C        0      0        2 
   3   chr3_64344562     ZGre    T    C        0      0        2 
   3   chr3_64344562     ZHar    T    C        0      0        2 
   3   chr3_64344562   Sample    T    C        0      0        2 
   3   chr3_64345795     AAsi    G    A        0      0        2 
   3   chr3_64345795     AKia    G    A        0      0        2 
   3   chr3_64345795     AOna    G    A        0      0        2 
   3   chr3_64345795     ASom    G    A        0      0        2 
   3   chr3_64345795     HCab    G    A        1      2        2 
   3   chr3_64345795     HPrz    G    A        1      2        2 
   3   chr3_64345795     ZBoe    G    A        0      0        2 
   3   chr3_64345795     ZGre    G    A        0      0        2 
   3   chr3_64345795     ZHar    G    A        0      0        2 
   3   chr3_64345795   Sample    G    A        0      0        2 
   3   chr3_64347915     AAsi    T    C        0      0        2 
   3   chr3_64347915     AKia    T    C        0      0        2 
   3   chr3_64347915     AOna    T    C        0      0        2 
   3   chr3_64347915     ASom    T    C        0      0        2 
   3   chr3_64347915     HCab    T    C        0      0        2 
   3   chr3_64347915     HPrz    T    C        0      0        2 
   3   chr3_64347915     ZBoe    T    C        0      0        2 
   3   chr3_64347915     ZGre    T    C        1      2        2 
   3   chr3_64347915     ZHar    T    C        0      0        2 
   3   chr3_64347915   Sample    T    C        0      0        2 
   3   chr3_64351422     AAsi    C    G        0      0        2 
   3   chr3_64351422     AKia    C    G        1      2        2 
   3   chr3_64351422     AOna    C    G        0      0        2 
   3   chr3_64351422     ASom    C    G        0      0        2 
   3   chr3_64351422     HCab    C    G        0      0        2 
   3   chr3_64351422     HPrz    C    G        0      0        2 
   3   chr3_64351422     ZBoe    C    G        0      0        2 
   3   chr3_64351422     ZGre    C    G        0      0        2 
   3   chr3_64351422     ZHar    C    G        0      0        2 
   3   chr3_64351422   Sample    C    G        0      0        2 
   3   chr3_64355618     AAsi    C    T        0      0        2 
   3   chr3_64355618     AKia    C    T        1      2        2 
   3   chr3_64355618     AOna    C    T        1      2        2 
   3   chr3_64355618     ASom    C    T        0      0        2 
   3   chr3_64355618     HCab    C    T        0      0        2 
   3   chr3_64355618     HPrz    C    T        0      0        2 
   3   chr3_64355618     ZBoe    C    T        0      0        2 
   3   chr3_64355618     ZGre    C    T        0      0        2 
   3   chr3_64355618     ZHar    C    T        0      0        2 
   3   chr3_64355618   Sample    C    T        0      0        2 
   3   chr3_64374792     AAsi    G    C        0      0        2 
   3   chr3_64374792     AKia    G    C        0      0        2 
   3   chr3_64374792     AOna    G    C        0      0        2 
   3   chr3_64374792     ASom    G    C        0      0        2 
   3   chr3_64374792     HCab    G    C        0      0        2 
   3   chr3_64374792     HPrz    G    C        0      0        2 
   3   chr3_64374792     ZBoe    G    C        1      2        2 
   3   chr3_64374792     ZGre    G    C        1      2        2 
   3   chr3_64374792     ZHar    G    C        0      0        2 
   3   chr3_64374792   Sample    G    C        0      0        2 
   3   chr3_64377160     AAsi    A    G      0.5      1        2 
   3   chr3_64377160     AKia    A    G        0      0        2 
   3   chr3_64377160     AOna    A    G        0      0        2 
   3   chr3_64377160     ASom    A    G        0      0        2 
   3   chr3_64377160     HCab    A    G        0      0        2 
   3   chr3_64377160     HPrz    A    G        0      0        2 
   3   chr3_64377160     ZBoe    A    G        0      0        2 
   3   chr3_64377160     ZGre    A    G        0      0        2 
   3   chr3_64377160     ZHar    A    G        0      0        2 
   3   chr3_64377160   Sample    A    G        0      0        2 
   3   chr3_64385767     AAsi    C    T        0      0        2 
   3   chr3_64385767     AKia    C    T        0      0        2 
   3   chr3_64385767     AOna    C    T        0      0        2 
   3   chr3_64385767     ASom    C    T        0      0        2 
   3   chr3_64385767     HCab    C    T        0      0        2 
   3   chr3_64385767     HPrz    C    T      0.5      1        2 
   3   chr3_64385767     ZBoe    C    T        0      0        2 
   3   chr3_64385767     ZGre    C    T        0      0        2 
   3   chr3_64385767     ZHar    C    T        0      0        2 
   3   chr3_64385767   Sample    C    T        0      0        2 
   3   chr3_64386234     AAsi    C    T        0      0        2 
   3   chr3_64386234     AKia    C    T        0      0        2 
   3   chr3_64386234     AOna    C    T        0      0        2 
   3   chr3_64386234     ASom    C    T        0      0        2 
   3   chr3_64386234     HCab    C    T        1      2        2 
   3   chr3_64386234     HPrz    C    T        1      2        2 
   3   chr3_64386234     ZBoe    C    T        0      0        2 
   3   chr3_64386234     ZGre    C    T        0      0        2 
   3   chr3_64386234     ZHar    C    T        0      0        2 
   3   chr3_64386234   Sample    C    T        0      0        2 
   3   chr3_64398863     AAsi    C    T        0      0        2 
   3   chr3_64398863     AKia    C    T        0      0        2 
   3   chr3_64398863     AOna    C    T        0      0        2 
   3   chr3_64398863     ASom    C    T        0      0        2 
   3   chr3_64398863     HCab    C    T        0      0        2 
   3   chr3_64398863     HPrz    C    T        0      0        2 
   3   chr3_64398863     ZBoe    C    T        0      0        2 
   3   chr3_64398863     ZGre    C    T      0.5      1        2 
   3   chr3_64398863     ZHar    C    T        0      0        2 
   3   chr3_64398863   Sample    C    T        0      0        2 
   3   chr3_64402461     AAsi    C    G        0      0        2 
   3   chr3_64402461     AKia    C    G        0      0        2 
   3   chr3_64402461     AOna    C    G        0      0        2 
   3   chr3_64402461     ASom    C    G        0      0        2 
   3   chr3_64402461     HCab    C    G        0      0        2 
   3   chr3_64402461     HPrz    C    G        0      0        2 
   3   chr3_64402461     ZBoe    C    G        0      0        2 
   3   chr3_64402461     ZGre    C    G        0      0        2 
   3   chr3_64402461     ZHar    C    G      0.5      1        2 
   3   chr3_64402461   Sample    C    G        0      0        2 
   3   chr3_64403091     AAsi    T    C        0      0        2 
   3   chr3_64403091     AKia    T    C        0      0        2 
   3   chr3_64403091     AOna    T    C        0      0        2 
   3   chr3_64403091     ASom    T    C        0      0        2 
   3   chr3_64403091     HCab    T    C        1      2        2 
   3   chr3_64403091     HPrz    T    C        1      2        2 
   3   chr3_64403091     ZBoe    T    C        0      0        2 
   3   chr3_64403091     ZGre    T    C        0      0        2 
   3   chr3_64403091     ZHar    T    C        0      0        2 
   3   chr3_64403091   Sample    T    C        0      0        2 
   3   chr3_64414240     AAsi    G    A        0      0        2 
   3   chr3_64414240     AKia    G    A        0      0        2 
   3   chr3_64414240     AOna    G    A      0.5      1        2 
   3   chr3_64414240     ASom    G    A        0      0        2 
   3   chr3_64414240     HCab    G    A        0      0        2 
   3   chr3_64414240     HPrz    G    A        0      0        2 
   3   chr3_64414240     ZBoe    G    A        0      0        2 
   3   chr3_64414240     ZGre    G    A        0      0        2 
   3   chr3_64414240     ZHar    G    A        0      0        2 
   3   chr3_64414240   Sample    G    A        0      0        2 
   3   chr3_64418756     AAsi    T    G        0      0        2 
   3   chr3_64418756     AKia    T    G        1      2        2 
   3   chr3_64418756     AOna    T    G        0      0        2 
   3   chr3_64418756     ASom    T    G        0      0        2 
   3   chr3_64418756     HCab    T    G        0      0        2 
   3   chr3_64418756     HPrz    T    G        0      0        2 
   3   chr3_64418756     ZBoe    T    G        0      0        2 
   3   chr3_64418756     ZGre    T    G        0      0        2 
   3   chr3_64418756     ZHar    T    G        0      0        2 
   3   chr3_64418756   Sample    T    G        0      0        2 
   3   chr3_64421656     AAsi    T    G        0      0        2 
   3   chr3_64421656     AKia    T    G      0.5      1        2 
   3   chr3_64421656     AOna    T    G      0.5      1        2 
   3   chr3_64421656     ASom    T    G        0      0        2 
   3   chr3_64421656     HCab    T    G        0      0        2 
   3   chr3_64421656     HPrz    T    G        0      0        2 
   3   chr3_64421656     ZBoe    T    G        0      0        2 
   3   chr3_64421656     ZGre    T    G        0      0        2 
   3   chr3_64421656     ZHar    T    G        0      0        2 
   3   chr3_64421656   Sample    T    G        0      0        2 
   3   chr3_64423742     AAsi    G    T        0      0        2 
   3   chr3_64423742     AKia    G    T        0      0        2 
   3   chr3_64423742     AOna    G    T        0      0        2 
   3   chr3_64423742     ASom    G    T        0      0        2 
   3   chr3_64423742     HCab    G    T        0      0        2 
   3   chr3_64423742     HPrz    G    T        1      2        2 
   3   chr3_64423742     ZBoe    G    T        0      0        2 
   3   chr3_64423742     ZGre    G    T        0      0        2 
   3   chr3_64423742     ZHar    G    T        0      0        2 
   3   chr3_64423742   Sample    G    T        0      0        2 
   3   chr3_64428887     AAsi    T    C        0      0        2 
   3   chr3_64428887     AKia    T    C      0.5      1        2 
   3   chr3_64428887     AOna    T    C      0.5      1        2 
   3   chr3_64428887     ASom    T    C        0      0        2 
   3   chr3_64428887     HCab    T    C        0      0        2 
   3   chr3_64428887     HPrz    T    C        0      0        2 
   3   chr3_64428887     ZBoe    T    C        0      0        2 
   3   chr3_64428887     ZGre    T    C        0      0        2 
   3   chr3_64428887     ZHar    T    C        0      0        2 
   3   chr3_64428887   Sample    T    C        0      0        2 
   3   chr3_64429485     AAsi    T    C        0      0        2 
   3   chr3_64429485     AKia    T    C        0      0        2 
   3   chr3_64429485     AOna    T    C        0      0        2 
   3   chr3_64429485     ASom    T    C        0      0        2 
   3   chr3_64429485     HCab    T    C      0.5      1        2 
   3   chr3_64429485     HPrz    T    C        1      2        2 
   3   chr3_64429485     ZBoe    T    C        0      0        2 
   3   chr3_64429485     ZGre    T    C        0      0        2 
   3   chr3_64429485     ZHar    T    C        0      0        2 
   3   chr3_64429485   Sample    T    C        0      0        2 
   3   chr3_64432985     AAsi    T    C        0      0        2 
   3   chr3_64432985     AKia    T    C        0      0        2 
   3   chr3_64432985     AOna    T    C        0      0        2 
   3   chr3_64432985     ASom    T    C        0      0        2 
   3   chr3_64432985     HCab    T    C        1      2        2 
   3   chr3_64432985     HPrz    T    C      0.5      1        2 
   3   chr3_64432985     ZBoe    T    C        0      0        2 
   3   chr3_64432985     ZGre    T    C        0      0        2 
   3   chr3_64432985     ZHar    T    C        0      0        2 
   3   chr3_64432985   Sample    T    C        0      0        2 
   3   chr3_64441315     AAsi    C    T        0      0        2 
   3   chr3_64441315     AKia    C    T        0      0        2 
   3   chr3_64441315     AOna    C    T        0      0        2 
   3   chr3_64441315     ASom    C    T        0      0        2 
   3   chr3_64441315     HCab    C    T        0      0        2 
   3   chr3_64441315     HPrz    C    T        0      0        2 
   3   chr3_64441315     ZBoe    C    T        1      2        2 
   3   chr3_64441315     ZGre    C    T        0      0        2 
   3   chr3_64441315     ZHar    C    T        0      0        2 
   3   chr3_64441315   Sample    C    T        0      0        2 
   3   chr3_64443792     AAsi    A    G        0      0        2 
   3   chr3_64443792     AKia    A    G        0      0        2 
   3   chr3_64443792     AOna    A    G      0.5      1        2 
   3   chr3_64443792     ASom    A    G        0      0        2 
   3   chr3_64443792     HCab    A    G        0      0        2 
   3   chr3_64443792     HPrz    A    G        0      0        2 
   3   chr3_64443792     ZBoe    A    G        0      0        2 
   3   chr3_64443792     ZGre    A    G        0      0        2 
   3   chr3_64443792     ZHar    A    G        0      0        2 
   3   chr3_64443792   Sample    A    G        0      0        2 
   3   chr3_64444160     AAsi    G    C        0      0        2 
   3   chr3_64444160     AKia    G    C        0      0        2 
   3   chr3_64444160     AOna    G    C        0      0        2 
   3   chr3_64444160     ASom    G    C        0      0        2 
   3   chr3_64444160     HCab    G    C        0      0        2 
   3   chr3_64444160     HPrz    G    C        0      0        2 
   3   chr3_64444160     ZBoe    G    C      0.5      1        2 
   3   chr3_64444160     ZGre    G    C        0      0        2 
   3   chr3_64444160     ZHar    G    C        0      0        2 
   3   chr3_64444160   Sample    G    C        0      0        2 
   3   chr3_64447348     AAsi    G    C        0      0        2 
   3   chr3_64447348     AKia    G    C        0      0        2 
   3   chr3_64447348     AOna    G    C      0.5      1        2 
   3   chr3_64447348     ASom    G    C        0      0        2 
   3   chr3_64447348     HCab    G    C        0      0        2 
   3   chr3_64447348     HPrz    G    C        0      0        2 
   3   chr3_64447348     ZBoe    G    C        0      0        2 
   3   chr3_64447348     ZGre    G    C        0      0        2 
   3   chr3_64447348     ZHar    G    C        0      0        2 
   3   chr3_64447348   Sample    G    C        0      0        2 
   3   chr3_64449744     AAsi    G    A        0      0        2 
   3   chr3_64449744     AKia    G    A      0.5      1        2 
   3   chr3_64449744     AOna    G    A        0      0        2 
   3   chr3_64449744     ASom    G    A        0      0        2 
   3   chr3_64449744     HCab    G    A        0      0        2 
   3   chr3_64449744     HPrz    G    A        0      0        2 
   3   chr3_64449744     ZBoe    G    A        0      0        2 
   3   chr3_64449744     ZGre    G    A        0      0        2 
   3   chr3_64449744     ZHar    G    A        0      0        2 
   3   chr3_64449744   Sample    G    A        0      0        2 
   3   chr3_64450745     AAsi    T    C        0      0        2 
   3   chr3_64450745     AKia    T    C      0.5      1        2 
   3   chr3_64450745     AOna    T    C        0      0        2 
   3   chr3_64450745     ASom    T    C        0      0        2 
   3   chr3_64450745     HCab    T    C        0      0        2 
   3   chr3_64450745     HPrz    T    C        0      0        2 
   3   chr3_64450745     ZBoe    T    C        0      0        2 
   3   chr3_64450745     ZGre    T    C        0      0        2 
   3   chr3_64450745     ZHar    T    C        0      0        2 
   3   chr3_64450745   Sample    T    C        0      0        2 
   3   chr3_64451380     AAsi    A    G        0      0        2 
   3   chr3_64451380     AKia    A    G        0      0        2 
   3   chr3_64451380     AOna    A    G        0      0        2 
   3   chr3_64451380     ASom    A    G        0      0        2 
   3   chr3_64451380     HCab    A    G        0      0        2 
   3   chr3_64451380     HPrz    A    G        0      0        2 
   3   chr3_64451380     ZBoe    A    G        0      0        2 
   3   chr3_64451380     ZGre    A    G        0      0        2 
   3   chr3_64451380     ZHar    A    G      0.5      1        2 
   3   chr3_64451380   Sample    A    G        0      0        2 
   3   chr3_64462477     AAsi    G    C        0      0        2 
   3   chr3_64462477     AKia    G    C        0      0        2 
   3   chr3_64462477     AOna    G    C        0      0        2 
   3   chr3_64462477     ASom    G    C        0      0        2 
   3   chr3_64462477     HCab    G    C        0      0        2 
   3   chr3_64462477     HPrz    G    C        0      0        2 
   3   chr3_64462477     ZBoe    G    C        0      0        2 
   3   chr3_64462477     ZGre    G    C        0      0        2 
   3   chr3_64462477     ZHar    G    C      0.5      1        2 
   3   chr3_64462477   Sample    G    C        0      0        2 
   3   chr3_64467688     AAsi    C    T        0      0        2 
   3   chr3_64467688     AKia    C    T        0      0        2 
   3   chr3_64467688     AOna    C    T        0      0        2 
   3   chr3_64467688     ASom    C    T        0      0        2 
   3   chr3_64467688     HCab    C    T        0      0        2 
   3   chr3_64467688     HPrz    C    T        0      0        2 
   3   chr3_64467688     ZBoe    C    T        0      0        2 
   3   chr3_64467688     ZGre    C    T        0      0        2 
   3   chr3_64467688     ZHar    C    T        1      2        2 
   3   chr3_64467688   Sample    C    T        0      0        2 
   3   chr3_64486138     AAsi    T    A        0      0        2 
   3   chr3_64486138     AKia    T    A        0      0        2 
   3   chr3_64486138     AOna    T    A        0      0        2 
   3   chr3_64486138     ASom    T    A        1      2        2 
   3   chr3_64486138     HCab    T    A        0      0        2 
   3   chr3_64486138     HPrz    T    A        0      0        2 
   3   chr3_64486138     ZBoe    T    A        0      0        2 
   3   chr3_64486138     ZGre    T    A        0      0        2 
   3   chr3_64486138     ZHar    T    A        0      0        2 
   3   chr3_64486138   Sample    T    A        0      0        2 
   3   chr3_64496419     AAsi    C    A        0      0        2 
   3   chr3_64496419     AKia    C    A        0      0        2 
   3   chr3_64496419     AOna    C    A        0      0        2 
   3   chr3_64496419     ASom    C    A        0      0        2 
   3   chr3_64496419     HCab    C    A        0      0        2 
   3   chr3_64496419     HPrz    C    A        0      0        2 
   3   chr3_64496419     ZBoe    C    A        0      0        2 
   3   chr3_64496419     ZGre    C    A      0.5      1        2 
   3   chr3_64496419     ZHar    C    A        0      0        2 
   3   chr3_64496419   Sample    C    A        0      0        2 
   3   chr3_64502568     AAsi    A    C        0      0        2 
   3   chr3_64502568     AKia    A    C      0.5      1        2 
   3   chr3_64502568     AOna    A    C        0      0        2 
   3   chr3_64502568     ASom    A    C        0      0        2 
   3   chr3_64502568     HCab    A    C        0      0        2 
   3   chr3_64502568     HPrz    A    C        0      0        2 
   3   chr3_64502568     ZBoe    A    C        0      0        2 
   3   chr3_64502568     ZGre    A    C        0      0        2 
   3   chr3_64502568     ZHar    A    C        0      0        2 
   3   chr3_64502568   Sample    A    C        0      0        2 
   3   chr3_64504898     AAsi    G    C        0      0        2 
   3   chr3_64504898     AKia    G    C        0      0        2 
   3   chr3_64504898     AOna    G    C        0      0        2 
   3   chr3_64504898     ASom    G    C        0      0        2 
   3   chr3_64504898     HCab    G    C        0      0        2 
   3   chr3_64504898     HPrz    G    C        0      0        2 
   3   chr3_64504898     ZBoe    G    C        1      2        2 
   3   chr3_64504898     ZGre    G    C        0      0        2 
   3   chr3_64504898     ZHar    G    C        0      0        2 
   3   chr3_64504898   Sample    G    C        0      0        2 
   3   chr3_64510184     AAsi    G    C        0      0        2 
   3   chr3_64510184     AKia    G    C        0      0        2 
   3   chr3_64510184     AOna    G    C        0      0        2 
   3   chr3_64510184     ASom    G    C        0      0        2 
   3   chr3_64510184     HCab    G    C        0      0        2 
   3   chr3_64510184     HPrz    G    C        0      0        2 
   3   chr3_64510184     ZBoe    G    C        1      2        2 
   3   chr3_64510184     ZGre    G    C        0      0        2 
   3   chr3_64510184     ZHar    G    C        0      0        2 
   3   chr3_64510184   Sample    G    C        0      0        2 
   3   chr3_64512411     AAsi    T    A        0      0        2 
   3   chr3_64512411     AKia    T    A        0      0        2 
   3   chr3_64512411     AOna    T    A        0      0        2 
   3   chr3_64512411     ASom    T    A        1      2        2 
   3   chr3_64512411     HCab    T    A        0      0        2 
   3   chr3_64512411     HPrz    T    A        0      0        2 
   3   chr3_64512411     ZBoe    T    A        0      0        2 
   3   chr3_64512411     ZGre    T    A        0      0        2 
   3   chr3_64512411     ZHar    T    A        0      0        2 
   3   chr3_64512411   Sample    T    A        0      0        2 
   3   chr3_64515903     AAsi    T    C        0      0        2 
   3   chr3_64515903     AKia    T    C        0      0        2 
   3   chr3_64515903     AOna    T    C        0      0        2 
   3   chr3_64515903     ASom    T    C        0      0        2 
   3   chr3_64515903     HCab    T    C        0      0        2 
   3   chr3_64515903     HPrz    T    C        0      0        2 
   3   chr3_64515903     ZBoe    T    C        0      0        2 
   3   chr3_64515903     ZGre    T    C        0      0        2 
   3   chr3_64515903     ZHar    T    C        1      2        2 
   3   chr3_64515903   Sample    T    C        0      0        2 
   3   chr3_64528391     AAsi    G    T        0      0        2 
   3   chr3_64528391     AKia    G    T        1      2        2 
   3   chr3_64528391     AOna    G    T      0.5      1        2 
   3   chr3_64528391     ASom    G    T        0      0        2 
   3   chr3_64528391     HCab    G    T        0      0        2 
   3   chr3_64528391     HPrz    G    T        0      0        2 
   3   chr3_64528391     ZBoe    G    T        0      0        2 
   3   chr3_64528391     ZGre    G    T        0      0        2 
   3   chr3_64528391     ZHar    G    T        0      0        2 
   3   chr3_64528391   Sample    G    T        0      0        2 
   3   chr3_64559700     AAsi    T    C        0      0        2 
   3   chr3_64559700     AKia    T    C        0      0        2 
   3   chr3_64559700     AOna    T    C        0      0        2 
   3   chr3_64559700     ASom    T    C        0      0        2 
   3   chr3_64559700     HCab    T    C        0      0        2 
   3   chr3_64559700     HPrz    T    C        0      0        2 
   3   chr3_64559700     ZBoe    T    C        0      0        2 
   3   chr3_64559700     ZGre    T    C        1      2        2 
   3   chr3_64559700     ZHar    T    C        0      0        2 
   3   chr3_64559700   Sample    T    C        0      0        2 
   3   chr3_64560281     AAsi    A    G        0      0        2 
   3   chr3_64560281     AKia    A    G        0      0        2 
   3   chr3_64560281     AOna    A    G        0      0        2 
   3   chr3_64560281     ASom    A    G        0      0        2 
   3   chr3_64560281     HCab    A    G        1      2        2 
   3   chr3_64560281     HPrz    A    G        1      2        2 
   3   chr3_64560281     ZBoe    A    G        0      0        2 
   3   chr3_64560281     ZGre    A    G        0      0        2 
   3   chr3_64560281     ZHar    A    G        0      0        2 
   3   chr3_64560281   Sample    A    G        0      0        2 
   3   chr3_64561146     AAsi    A    T        0      0        2 
   3   chr3_64561146     AKia    A    T        0      0        2 
   3   chr3_64561146     AOna    A    T        0      0        2 
   3   chr3_64561146     ASom    A    T        0      0        2 
   3   chr3_64561146     HCab    A    T        1      2        2 
   3   chr3_64561146     HPrz    A    T        1      2        2 
   3   chr3_64561146     ZBoe    A    T        0      0        2 
   3   chr3_64561146     ZGre    A    T        0      0        2 
   3   chr3_64561146     ZHar    A    T        0      0        2 
   3   chr3_64561146   Sample    A    T        0      0        2 
   3   chr3_64566805     AAsi    C    G        0      0        2 
   3   chr3_64566805     AKia    C    G        0      0        2 
   3   chr3_64566805     AOna    C    G        0      0        2 
   3   chr3_64566805     ASom    C    G        0      0        2 
   3   chr3_64566805     HCab    C    G        0      0        2 
   3   chr3_64566805     HPrz    C    G        0      0        2 
   3   chr3_64566805     ZBoe    C    G        1      2        2 
   3   chr3_64566805     ZGre    C    G        1      2        2 
   3   chr3_64566805     ZHar    C    G        1      2        2 
   3   chr3_64566805   Sample    C    G        0      0        2 
   3   chr3_64568651     AAsi    G    A        0      0        2 
   3   chr3_64568651     AKia    G    A        0      0        2 
   3   chr3_64568651     AOna    G    A      0.5      1        2 
   3   chr3_64568651     ASom    G    A        0      0        2 
   3   chr3_64568651     HCab    G    A        0      0        2 
   3   chr3_64568651     HPrz    G    A        0      0        2 
   3   chr3_64568651     ZBoe    G    A        1      2        2 
   3   chr3_64568651     ZGre    G    A        1      2        2 
   3   chr3_64568651     ZHar    G    A        1      2        2 
   3   chr3_64568651   Sample    G    A        0      0        2 
   3   chr3_64568785     AAsi    A    G        0      0        2 
   3   chr3_64568785     AKia    A    G        0      0        2 
   3   chr3_64568785     AOna    A    G        0      0        2 
   3   chr3_64568785     ASom    A    G        0      0        2 
   3   chr3_64568785     HCab    A    G        1      2        2 
   3   chr3_64568785     HPrz    A    G        1      2        2 
   3   chr3_64568785     ZBoe    A    G        0      0        2 
   3   chr3_64568785     ZGre    A    G        0      0        2 
   3   chr3_64568785     ZHar    A    G        0      0        2 
   3   chr3_64568785   Sample    A    G        0      0        2 
   3   chr3_64576402     AAsi    G    A        0      0        2 
   3   chr3_64576402     AKia    G    A        0      0        2 
   3   chr3_64576402     AOna    G    A        0      0        2 
   3   chr3_64576402     ASom    G    A        0      0        2 
   3   chr3_64576402     HCab    G    A        0      0        2 
   3   chr3_64576402     HPrz    G    A        0      0        2 
   3   chr3_64576402     ZBoe    G    A      0.5      1        2 
   3   chr3_64576402     ZGre    G    A        0      0        2 
   3   chr3_64576402     ZHar    G    A        0      0        2 
   3   chr3_64576402   Sample    G    A        0      0        2 
   3   chr3_64585524     AAsi    G    A        0      0        2 
   3   chr3_64585524     AKia    G    A        0      0        2 
   3   chr3_64585524     AOna    G    A        0      0        2 
   3   chr3_64585524     ASom    G    A        0      0        2 
   3   chr3_64585524     HCab    G    A        0      0        2 
   3   chr3_64585524     HPrz    G    A        0      0        2 
   3   chr3_64585524     ZBoe    G    A      0.5      1        2 
   3   chr3_64585524     ZGre    G    A        0      0        2 
   3   chr3_64585524     ZHar    G    A        0      0        2 
   3   chr3_64585524   Sample    G    A        0      0        2 
   3   chr3_64588217     AAsi    G    A      0.5      1        2 
   3   chr3_64588217     AKia    G    A        0      0        2 
   3   chr3_64588217     AOna    G    A        0      0        2 
   3   chr3_64588217     ASom    G    A        1      2        2 
   3   chr3_64588217     HCab    G    A        0      0        2 
   3   chr3_64588217     HPrz    G    A        0      0        2 
   3   chr3_64588217     ZBoe    G    A        0      0        2 
   3   chr3_64588217     ZGre    G    A        0      0        2 
   3   chr3_64588217     ZHar    G    A        0      0        2 
   3   chr3_64588217   Sample    G    A        1      2        2 
   3   chr3_64596843     AAsi    G    T        0      0        2 
   3   chr3_64596843     AKia    G    T        0      0        2 
   3   chr3_64596843     AOna    G    T      0.5      1        2 
   3   chr3_64596843     ASom    G    T        0      0        2 
   3   chr3_64596843     HCab    G    T        0      0        2 
   3   chr3_64596843     HPrz    G    T        0      0        2 
   3   chr3_64596843     ZBoe    G    T        0      0        2 
   3   chr3_64596843     ZGre    G    T        0      0        2 
   3   chr3_64596843     ZHar    G    T        0      0        2 
   3   chr3_64596843   Sample    G    T        0      0        2 
   3   chr3_64598263     AAsi    C    A        0      0        2 
   3   chr3_64598263     AKia    C    A        0      0        2 
   3   chr3_64598263     AOna    C    A      0.5      1        2 
   3   chr3_64598263     ASom    C    A        0      0        2 
   3   chr3_64598263     HCab    C    A        0      0        2 
   3   chr3_64598263     HPrz    C    A        0      0        2 
   3   chr3_64598263     ZBoe    C    A        0      0        2 
   3   chr3_64598263     ZGre    C    A        0      0        2 
   3   chr3_64598263     ZHar    C    A        0      0        2 
   3   chr3_64598263   Sample    C    A        0      0        2 
   3   chr3_64603720     AAsi    A    G        0      0        2 
   3   chr3_64603720     AKia    A    G        0      0        2 
   3   chr3_64603720     AOna    A    G        0      0        2 
   3   chr3_64603720     ASom    A    G        0      0        2 
   3   chr3_64603720     HCab    A    G        0      0        2 
   3   chr3_64603720     HPrz    A    G        0      0        2 
   3   chr3_64603720     ZBoe    A    G        0      0        2 
   3   chr3_64603720     ZGre    A    G      0.5      1        2 
   3   chr3_64603720     ZHar    A    G        0      0        2 
   3   chr3_64603720   Sample    A    G        0      0        2 
   3   chr3_64609320     AAsi    A    G        0      0        2 
   3   chr3_64609320     AKia    A    G        0      0        2 
   3   chr3_64609320     AOna    A    G        0      0        2 
   3   chr3_64609320     ASom    A    G        0      0        2 
   3   chr3_64609320     HCab    A    G        0      0        2 
   3   chr3_64609320     HPrz    A    G        0      0        2 
   3   chr3_64609320     ZBoe    A    G        0      0        2 
   3   chr3_64609320     ZGre    A    G        1      2        2 
   3   chr3_64609320     ZHar    A    G        0      0        2 
   3   chr3_64609320   Sample    A    G        0      0        2 
   3   chr3_64635651     AAsi    C    T        0      0        2 
   3   chr3_64635651     AKia    C    T        0      0        2 
   3   chr3_64635651     AOna    C    T        0      0        2 
   3   chr3_64635651     ASom    C    T        0      0        2 
   3   chr3_64635651     HCab    C    T        0      0        2 
   3   chr3_64635651     HPrz    C    T        0      0        2 
   3   chr3_64635651     ZBoe    C    T        0      0        2 
   3   chr3_64635651     ZGre    C    T      0.5      1        2 
   3   chr3_64635651     ZHar    C    T        1      2        2 
   3   chr3_64635651   Sample    C    T        0      0        2 
   3   chr3_64638733     AAsi    T    C        0      0        2 
   3   chr3_64638733     AKia    T    C        0      0        2 
   3   chr3_64638733     AOna    T    C      0.5      1        2 
   3   chr3_64638733     ASom    T    C        0      0        2 
   3   chr3_64638733     HCab    T    C        0      0        2 
   3   chr3_64638733     HPrz    T    C        0      0        2 
   3   chr3_64638733     ZBoe    T    C        0      0        2 
   3   chr3_64638733     ZGre    T    C        0      0        2 
   3   chr3_64638733     ZHar    T    C        0      0        2 
   3   chr3_64638733   Sample    T    C        0      0        2 
   3   chr3_64640914     AAsi    A    G        0      0        2 
   3   chr3_64640914     AKia    A    G        0      0        2 
   3   chr3_64640914     AOna    A    G      0.5      1        2 
   3   chr3_64640914     ASom    A    G        0      0        2 
   3   chr3_64640914     HCab    A    G        0      0        2 
   3   chr3_64640914     HPrz    A    G        0      0        2 
   3   chr3_64640914     ZBoe    A    G        0      0        2 
   3   chr3_64640914     ZGre    A    G        0      0        2 
   3   chr3_64640914     ZHar    A    G        0      0        2 
   3   chr3_64640914   Sample    A    G        0      0        2 
   3   chr3_64641432     AAsi    A    C        0      0        2 
   3   chr3_64641432     AKia    A    C        0      0        2 
   3   chr3_64641432     AOna    A    C      0.5      1        2 
   3   chr3_64641432     ASom    A    C        0      0        2 
   3   chr3_64641432     HCab    A    C        0      0        2 
   3   chr3_64641432     HPrz    A    C        0      0        2 
   3   chr3_64641432     ZBoe    A    C        0      0        2 
   3   chr3_64641432     ZGre    A    C        0      0        2 
   3   chr3_64641432     ZHar    A    C        0      0        2 
   3   chr3_64641432   Sample    A    C        0      0        2 
   3   chr3_64646791     AAsi    C    T        0      0        2 
   3   chr3_64646791     AKia    C    T        0      0        2 
   3   chr3_64646791     AOna    C    T        0      0        2 
   3   chr3_64646791     ASom    C    T        0      0        2 
   3   chr3_64646791     HCab    C    T        0      0        2 
   3   chr3_64646791     HPrz    C    T        0      0        2 
   3   chr3_64646791     ZBoe    C    T        1      2        2 
   3   chr3_64646791     ZGre    C    T        0      0        2 
   3   chr3_64646791     ZHar    C    T        0      0        2 
   3   chr3_64646791   Sample    C    T        0      0        2 
   3   chr3_64652773     AAsi    C    A        0      0        2 
   3   chr3_64652773     AKia    C    A        0      0        2 
   3   chr3_64652773     AOna    C    A      0.5      1        2 
   3   chr3_64652773     ASom    C    A        0      0        2 
   3   chr3_64652773     HCab    C    A        1      2        2 
   3   chr3_64652773     HPrz    C    A        1      2        2 
   3   chr3_64652773     ZBoe    C    A        0      0        2 
   3   chr3_64652773     ZGre    C    A        0      0        2 
   3   chr3_64652773     ZHar    C    A        0      0        2 
   3   chr3_64652773   Sample    C    A        0      0        2 
   3   chr3_64656869     AAsi    C    T        0      0        2 
   3   chr3_64656869     AKia    C    T        0      0        2 
   3   chr3_64656869     AOna    C    T      0.5      1        2 
   3   chr3_64656869     ASom    C    T        0      0        2 
   3   chr3_64656869     HCab    C    T        0      0        2 
   3   chr3_64656869     HPrz    C    T        0      0        2 
   3   chr3_64656869     ZBoe    C    T        0      0        2 
   3   chr3_64656869     ZGre    C    T        0      0        2 
   3   chr3_64656869     ZHar    C    T        0      0        2 
   3   chr3_64656869   Sample    C    T        0      0        2 
   3   chr3_64666740     AAsi    G    T        0      0        2 
   3   chr3_64666740     AKia    G    T        0      0        2 
   3   chr3_64666740     AOna    G    T        0      0        2 
   3   chr3_64666740     ASom    G    T        0      0        2 
   3   chr3_64666740     HCab    G    T        0      0        2 
   3   chr3_64666740     HPrz    G    T        0      0        2 
   3   chr3_64666740     ZBoe    G    T        0      0        2 
   3   chr3_64666740     ZGre    G    T        0      0        2 
   3   chr3_64666740     ZHar    G    T        1      2        2 
   3   chr3_64666740   Sample    G    T        0      0        2 
   3   chr3_64667358     AAsi    C    T        0      0        2 
   3   chr3_64667358     AKia    C    T        0      0        2 
   3   chr3_64667358     AOna    C    T      0.5      1        2 
   3   chr3_64667358     ASom    C    T        0      0        2 
   3   chr3_64667358     HCab    C    T        1      2        2 
   3   chr3_64667358     HPrz    C    T        1      2        2 
   3   chr3_64667358     ZBoe    C    T        0      0        2 
   3   chr3_64667358     ZGre    C    T        0      0        2 
   3   chr3_64667358     ZHar    C    T        0      0        2 
   3   chr3_64667358   Sample    C    T        0      0        2 
   3   chr3_64671214     AAsi    C    T        0      0        2 
   3   chr3_64671214     AKia    C    T        0      0        2 
   3   chr3_64671214     AOna    C    T        0      0        2 
   3   chr3_64671214     ASom    C    T        0      0        2 
   3   chr3_64671214     HCab    C    T        1      2        2 
   3   chr3_64671214     HPrz    C    T        1      2        2 
   3   chr3_64671214     ZBoe    C    T        0      0        2 
   3   chr3_64671214     ZGre    C    T        0      0        2 
   3   chr3_64671214     ZHar    C    T        0      0        2 
   3   chr3_64671214   Sample    C    T        0      0        2 
   3   chr3_64674959     AAsi    G    A        0      0        2 
   3   chr3_64674959     AKia    G    A        0      0        2 
   3   chr3_64674959     AOna    G    A      0.5      1        2 
   3   chr3_64674959     ASom    G    A        0      0        2 
   3   chr3_64674959     HCab    G    A        0      0        2 
   3   chr3_64674959     HPrz    G    A        0      0        2 
   3   chr3_64674959     ZBoe    G    A        0      0        2 
   3   chr3_64674959     ZGre    G    A        0      0        2 
   3   chr3_64674959     ZHar    G    A        0      0        2 
   3   chr3_64674959   Sample    G    A        0      0        2 
   3   chr3_64676183     AAsi    G    A        1      2        2 
   3   chr3_64676183     AKia    G    A        0      0        2 
   3   chr3_64676183     AOna    G    A        0      0        2 
   3   chr3_64676183     ASom    G    A        1      2        2 
   3   chr3_64676183     HCab    G    A        0      0        2 
   3   chr3_64676183     HPrz    G    A        0      0        2 
   3   chr3_64676183     ZBoe    G    A        0      0        2 
   3   chr3_64676183     ZGre    G    A        0      0        2 
   3   chr3_64676183     ZHar    G    A        0      0        2 
   3   chr3_64676183   Sample    G    A        1      2        2 
   3   chr3_64683578     AAsi    G    A        0      0        2 
   3   chr3_64683578     AKia    G    A        0      0        2 
   3   chr3_64683578     AOna    G    A        0      0        2 
   3   chr3_64683578     ASom    G    A        0      0        2 
   3   chr3_64683578     HCab    G    A        0      0        2 
   3   chr3_64683578     HPrz    G    A        1      2        2 
   3   chr3_64683578     ZBoe    G    A        0      0        2 
   3   chr3_64683578     ZGre    G    A        0      0        2 
   3   chr3_64683578     ZHar    G    A        0      0        2 
   3   chr3_64683578   Sample    G    A        0      0        2 
   3   chr3_64685115     AAsi    C    T        0      0        2 
   3   chr3_64685115     AKia    C    T        0      0        2 
   3   chr3_64685115     AOna    C    T        0      0        2 
   3   chr3_64685115     ASom    C    T        0      0        2 
   3   chr3_64685115     HCab    C    T        1      2        2 
   3   chr3_64685115     HPrz    C    T        1      2        2 
   3   chr3_64685115     ZBoe    C    T        0      0        2 
   3   chr3_64685115     ZGre    C    T        0      0        2 
   3   chr3_64685115     ZHar    C    T        0      0        2 
   3   chr3_64685115   Sample    C    T        0      0        2 
   3   chr3_64725330     AAsi    G    A        0      0        2 
   3   chr3_64725330     AKia    G    A        0      0        2 
   3   chr3_64725330     AOna    G    A        0      0        2 
   3   chr3_64725330     ASom    G    A        0      0        2 
   3   chr3_64725330     HCab    G    A        0      0        2 
   3   chr3_64725330     HPrz    G    A        0      0        2 
   3   chr3_64725330     ZBoe    G    A        0      0        2 
   3   chr3_64725330     ZGre    G    A        1      2        2 
   3   chr3_64725330     ZHar    G    A        0      0        2 
   3   chr3_64725330   Sample    G    A        0      0        2 
   3   chr3_64725897     AAsi    C    G        0      0        2 
   3   chr3_64725897     AKia    C    G        0      0        2 
   3   chr3_64725897     AOna    C    G        0      0        2 
   3   chr3_64725897     ASom    C    G        0      0        2 
   3   chr3_64725897     HCab    C    G        0      0        2 
   3   chr3_64725897     HPrz    C    G        0      0        2 
   3   chr3_64725897     ZBoe    C    G      0.5      1        2 
   3   chr3_64725897     ZGre    C    G        0      0        2 
   3   chr3_64725897     ZHar    C    G        0      0        2 
   3   chr3_64725897   Sample    C    G        0      0        2 
   3   chr3_64726903     AAsi    A    G        0      0        2 
   3   chr3_64726903     AKia    A    G        0      0        2 
   3   chr3_64726903     AOna    A    G        0      0        2 
   3   chr3_64726903     ASom    A    G        0      0        2 
   3   chr3_64726903     HCab    A    G        0      0        2 
   3   chr3_64726903     HPrz    A    G        0      0        2 
   3   chr3_64726903     ZBoe    A    G        0      0        2 
   3   chr3_64726903     ZGre    A    G        1      2        2 
   3   chr3_64726903     ZHar    A    G        0      0        2 
   3   chr3_64726903   Sample    A    G        0      0        2 
   3   chr3_64727791     AAsi    G    T        0      0        2 
   3   chr3_64727791     AKia    G    T        0      0        2 
   3   chr3_64727791     AOna    G    T        0      0        2 
   3   chr3_64727791     ASom    G    T        0      0        2 
   3   chr3_64727791     HCab    G    T        0      0        2 
   3   chr3_64727791     HPrz    G    T        0      0        2 
   3   chr3_64727791     ZBoe    G    T        0      0        2 
   3   chr3_64727791     ZGre    G    T        1      2        2 
   3   chr3_64727791     ZHar    G    T        0      0        2 
   3   chr3_64727791   Sample    G    T        0      0        2 
   3   chr3_64737400     AAsi    T    C        0      0        2 
   3   chr3_64737400     AKia    T    C        0      0        2 
   3   chr3_64737400     AOna    T    C        0      0        2 
   3   chr3_64737400     ASom    T    C        0      0        2 
   3   chr3_64737400     HCab    T    C        0      0        2 
   3   chr3_64737400     HPrz    T    C        0      0        2 
   3   chr3_64737400     ZBoe    T    C        0      0        2 
   3   chr3_64737400     ZGre    T    C        0      0        2 
   3   chr3_64737400     ZHar    T    C      0.5      1        2 
   3   chr3_64737400   Sample    T    C        0      0        2 
   3   chr3_64742404     AAsi    T    G        0      0        2 
   3   chr3_64742404     AKia    T    G        0      0        2 
   3   chr3_64742404     AOna    T    G        0      0        2 
   3   chr3_64742404     ASom    T    G        0      0        2 
   3   chr3_64742404     HCab    T    G        0      0        2 
   3   chr3_64742404     HPrz    T    G        0      0        2 
   3   chr3_64742404     ZBoe    T    G      0.5      1        2 
   3   chr3_64742404     ZGre    T    G        0      0        2 
   3   chr3_64742404     ZHar    T    G        0      0        2 
   3   chr3_64742404   Sample    T    G        0      0        2 
   3   chr3_64742737     AAsi    T    C        0      0        2 
   3   chr3_64742737     AKia    T    C        0      0        2 
   3   chr3_64742737     AOna    T    C        0      0        2 
   3   chr3_64742737     ASom    T    C        0      0        2 
   3   chr3_64742737     HCab    T    C      0.5      1        2 
   3   chr3_64742737     HPrz    T    C      0.5      1        2 
   3   chr3_64742737     ZBoe    T    C        0      0        2 
   3   chr3_64742737     ZGre    T    C        0      0        2 
   3   chr3_64742737     ZHar    T    C        0      0        2 
   3   chr3_64742737   Sample    T    C        0      0        2 
   3   chr3_64742975     AAsi    C    T        0      0        2 
   3   chr3_64742975     AKia    C    T        0      0        2 
   3   chr3_64742975     AOna    C    T        0      0        2 
   3   chr3_64742975     ASom    C    T        0      0        2 
   3   chr3_64742975     HCab    C    T        0      0        2 
   3   chr3_64742975     HPrz    C    T        0      0        2 
   3   chr3_64742975     ZBoe    C    T        0      0        2 
   3   chr3_64742975     ZGre    C    T        1      2        2 
   3   chr3_64742975     ZHar    C    T        0      0        2 
   3   chr3_64742975   Sample    C    T        0      0        2 
   3   chr3_64748423     AAsi    G    A        0      0        2 
   3   chr3_64748423     AKia    G    A        0      0        2 
   3   chr3_64748423     AOna    G    A        0      0        2 
   3   chr3_64748423     ASom    G    A        0      0        2 
   3   chr3_64748423     HCab    G    A        0      0        2 
   3   chr3_64748423     HPrz    G    A        0      0        2 
   3   chr3_64748423     ZBoe    G    A        0      0        2 
   3   chr3_64748423     ZGre    G    A        0      0        2 
   3   chr3_64748423     ZHar    G    A      0.5      1        2 
   3   chr3_64748423   Sample    G    A        0      0        2 
   3   chr3_64756412     AAsi    T    A        0      0        2 
   3   chr3_64756412     AKia    T    A        0      0        2 
   3   chr3_64756412     AOna    T    A        0      0        2 
   3   chr3_64756412     ASom    T    A        0      0        2 
   3   chr3_64756412     HCab    T    A        1      2        2 
   3   chr3_64756412     HPrz    T    A        1      2        2 
   3   chr3_64756412     ZBoe    T    A        0      0        2 
   3   chr3_64756412     ZGre    T    A        0      0        2 
   3   chr3_64756412     ZHar    T    A        0      0        2 
   3   chr3_64756412   Sample    T    A        0      0        2 
   3   chr3_64759173     AAsi    C    T        0      0        2 
   3   chr3_64759173     AKia    C    T        0      0        2 
   3   chr3_64759173     AOna    C    T      0.5      1        2 
   3   chr3_64759173     ASom    C    T        0      0        2 
   3   chr3_64759173     HCab    C    T        0      0        2 
   3   chr3_64759173     HPrz    C    T        0      0        2 
   3   chr3_64759173     ZBoe    C    T        0      0        2 
   3   chr3_64759173     ZGre    C    T        0      0        2 
   3   chr3_64759173     ZHar    C    T        0      0        2 
   3   chr3_64759173   Sample    C    T        0      0        2 
   3   chr3_64765584     AAsi    C    A        0      0        2 
   3   chr3_64765584     AKia    C    A        0      0        2 
   3   chr3_64765584     AOna    C    A        0      0        2 
   3   chr3_64765584     ASom    C    A        0      0        2 
   3   chr3_64765584     HCab    C    A        0      0        2 
   3   chr3_64765584     HPrz    C    A      0.5      1        2 
   3   chr3_64765584     ZBoe    C    A        0      0        2 
   3   chr3_64765584     ZGre    C    A        0      0        2 
   3   chr3_64765584     ZHar    C    A        0      0        2 
   3   chr3_64765584   Sample    C    A        0      0        2 
   3   chr3_64768289     AAsi    G    A        0      0        2 
   3   chr3_64768289     AKia    G    A        0      0        2 
   3   chr3_64768289     AOna    G    A        0      0        2 
   3   chr3_64768289     ASom    G    A        0      0        2 
   3   chr3_64768289     HCab    G    A        0      0        2 
   3   chr3_64768289     HPrz    G    A        0      0        2 
   3   chr3_64768289     ZBoe    G    A        0      0        2 
   3   chr3_64768289     ZGre    G    A        0      0        2 
   3   chr3_64768289     ZHar    G    A      0.5      1        2 
   3   chr3_64768289   Sample    G    A        0      0        2 
   3   chr3_64784088     AAsi    T    C        0      0        2 
   3   chr3_64784088     AKia    T    C        0      0        2 
   3   chr3_64784088     AOna    T    C        0      0        2 
   3   chr3_64784088     ASom    T    C        0      0        2 
   3   chr3_64784088     HCab    T    C        0      0        2 
   3   chr3_64784088     HPrz    T    C        0      0        2 
   3   chr3_64784088     ZBoe    T    C        0      0        2 
   3   chr3_64784088     ZGre    T    C      0.5      1        2 
   3   chr3_64784088     ZHar    T    C        0      0        2 
   3   chr3_64784088   Sample    T    C        0      0        2 
   3   chr3_64806185     AAsi    C    G        1      2        2 
   3   chr3_64806185     AKia    C    G        1      2        2 
   3   chr3_64806185     AOna    C    G        1      2        2 
   3   chr3_64806185     ASom    C    G        1      2        2 
   3   chr3_64806185     HCab    C    G        0      0        2 
   3   chr3_64806185     HPrz    C    G        0      0        2 
   3   chr3_64806185     ZBoe    C    G        0      0        2 
   3   chr3_64806185     ZGre    C    G        0      0        2 
   3   chr3_64806185     ZHar    C    G        0      0        2 
   3   chr3_64806185   Sample    C    G        1      2        2 
   3   chr3_64810169     AAsi    C    T        0      0        2 
   3   chr3_64810169     AKia    C    T        0      0        2 
   3   chr3_64810169     AOna    C    T        0      0        2 
   3   chr3_64810169     ASom    C    T        0      0        2 
   3   chr3_64810169     HCab    C    T        0      0        2 
   3   chr3_64810169     HPrz    C    T        0      0        2 
   3   chr3_64810169     ZBoe    C    T        0      0        2 
   3   chr3_64810169     ZGre    C    T        1      2        2 
   3   chr3_64810169     ZHar    C    T        0      0        2 
   3   chr3_64810169   Sample    C    T        0      0        2 
   3   chr3_64811972     AAsi    T    A        0      0        2 
   3   chr3_64811972     AKia    T    A        0      0        2 
   3   chr3_64811972     AOna    T    A        0      0        2 
   3   chr3_64811972     ASom    T    A        0      0        2 
   3   chr3_64811972     HCab    T    A        0      0        2 
   3   chr3_64811972     HPrz    T    A        0      0        2 
   3   chr3_64811972     ZBoe    T    A        0      0        2 
   3   chr3_64811972     ZGre    T    A        0      0        2 
   3   chr3_64811972     ZHar    T    A      0.5      1        2 
   3   chr3_64811972   Sample    T    A        0      0        2 
   3   chr3_64812305     AAsi    G    A        0      0        2 
   3   chr3_64812305     AKia    G    A        0      0        2 
   3   chr3_64812305     AOna    G    A        0      0        2 
   3   chr3_64812305     ASom    G    A        0      0        2 
   3   chr3_64812305     HCab    G    A        1      2        2 
   3   chr3_64812305     HPrz    G    A        1      2        2 
   3   chr3_64812305     ZBoe    G    A        0      0        2 
   3   chr3_64812305     ZGre    G    A        0      0        2 
   3   chr3_64812305     ZHar    G    A        0      0        2 
   3   chr3_64812305   Sample    G    A        0      0        2 
   3   chr3_64819009     AAsi    G    A        0      0        2 
   3   chr3_64819009     AKia    G    A        1      2        2 
   3   chr3_64819009     AOna    G    A        0      0        2 
   3   chr3_64819009     ASom    G    A        0      0        2 
   3   chr3_64819009     HCab    G    A        0      0        2 
   3   chr3_64819009     HPrz    G    A        0      0        2 
   3   chr3_64819009     ZBoe    G    A        0      0        2 
   3   chr3_64819009     ZGre    G    A        0      0        2 
   3   chr3_64819009     ZHar    G    A        0      0        2 
   3   chr3_64819009   Sample    G    A        0      0        2 
   3   chr3_64845315     AAsi    G    A        0      0        2 
   3   chr3_64845315     AKia    G    A        0      0        2 
   3   chr3_64845315     AOna    G    A        0      0        2 
   3   chr3_64845315     ASom    G    A        0      0        2 
   3   chr3_64845315     HCab    G    A        0      0        2 
   3   chr3_64845315     HPrz    G    A        0      0        2 
   3   chr3_64845315     ZBoe    G    A        0      0        2 
   3   chr3_64845315     ZGre    G    A        0      0        2 
   3   chr3_64845315     ZHar    G    A        1      2        2 
   3   chr3_64845315   Sample    G    A        0      0        2 
   3   chr3_64845851     AAsi    T    G        0      0        2 
   3   chr3_64845851     AKia    T    G        0      0        2 
   3   chr3_64845851     AOna    T    G      0.5      1        2 
   3   chr3_64845851     ASom    T    G        0      0        2 
   3   chr3_64845851     HCab    T    G        0      0        2 
   3   chr3_64845851     HPrz    T    G        0      0        2 
   3   chr3_64845851     ZBoe    T    G        0      0        2 
   3   chr3_64845851     ZGre    T    G        0      0        2 
   3   chr3_64845851     ZHar    T    G        0      0        2 
   3   chr3_64845851   Sample    T    G        0      0        2 
   3   chr3_64847353     AAsi    C    A        0      0        2 
   3   chr3_64847353     AKia    C    A        0      0        2 
   3   chr3_64847353     AOna    C    A      0.5      1        2 
   3   chr3_64847353     ASom    C    A        0      0        2 
   3   chr3_64847353     HCab    C    A        0      0        2 
   3   chr3_64847353     HPrz    C    A        0      0        2 
   3   chr3_64847353     ZBoe    C    A        0      0        2 
   3   chr3_64847353     ZGre    C    A        0      0        2 
   3   chr3_64847353     ZHar    C    A        0      0        2 
   3   chr3_64847353   Sample    C    A        0      0        2 
   3   chr3_64850041     AAsi    A    C        0      0        2 
   3   chr3_64850041     AKia    A    C        0      0        2 
   3   chr3_64850041     AOna    A    C        0      0        2 
   3   chr3_64850041     ASom    A    C        0      0        2 
   3   chr3_64850041     HCab    A    C        0      0        2 
   3   chr3_64850041     HPrz    A    C        0      0        2 
   3   chr3_64850041     ZBoe    A    C        0      0        2 
   3   chr3_64850041     ZGre    A    C        1      2        2 
   3   chr3_64850041     ZHar    A    C        0      0        2 
   3   chr3_64850041   Sample    A    C        0      0        2 
   3   chr3_64851032     AAsi    G    T        0      0        2 
   3   chr3_64851032     AKia    G    T        0      0        2 
   3   chr3_64851032     AOna    G    T        0      0        2 
   3   chr3_64851032     ASom    G    T        0      0        2 
   3   chr3_64851032     HCab    G    T        0      0        2 
   3   chr3_64851032     HPrz    G    T        0      0        2 
   3   chr3_64851032     ZBoe    G    T        1      2        2 
   3   chr3_64851032     ZGre    G    T        0      0        2 
   3   chr3_64851032     ZHar    G    T        0      0        2 
   3   chr3_64851032   Sample    G    T        0      0        2 
   3   chr3_64854924     AAsi    A    G        1      2        2 
   3   chr3_64854924     AKia    A    G        0      0        2 
   3   chr3_64854924     AOna    A    G        0      0        2 
   3   chr3_64854924     ASom    A    G        1      2        2 
   3   chr3_64854924     HCab    A    G        0      0        2 
   3   chr3_64854924     HPrz    A    G        0      0        2 
   3   chr3_64854924     ZBoe    A    G        0      0        2 
   3   chr3_64854924     ZGre    A    G      0.5      1        2 
   3   chr3_64854924     ZHar    A    G        0      0        2 
   3   chr3_64854924   Sample    A    G        1      2        2 
   3   chr3_64864280     AAsi    T    A        0      0        2 
   3   chr3_64864280     AKia    T    A        0      0        2 
   3   chr3_64864280     AOna    T    A        0      0        2 
   3   chr3_64864280     ASom    T    A        0      0        2 
   3   chr3_64864280     HCab    T    A        1      2        2 
   3   chr3_64864280     HPrz    T    A        1      2        2 
   3   chr3_64864280     ZBoe    T    A        0      0        2 
   3   chr3_64864280     ZGre    T    A        0      0        2 
   3   chr3_64864280     ZHar    T    A        0      0        2 
   3   chr3_64864280   Sample    T    A        0      0        2 
   3   chr3_64864898     AAsi    A    G        1      2        2 
   3   chr3_64864898     AKia    A    G        0      0        2 
   3   chr3_64864898     AOna    A    G        0      0        2 
   3   chr3_64864898     ASom    A    G        1      2        2 
   3   chr3_64864898     HCab    A    G        0      0        2 
   3   chr3_64864898     HPrz    A    G        0      0        2 
   3   chr3_64864898     ZBoe    A    G        0      0        2 
   3   chr3_64864898     ZGre    A    G        0      0        2 
   3   chr3_64864898     ZHar    A    G        0      0        2 
   3   chr3_64864898   Sample    A    G        1      2        2 
   3   chr3_64867335     AAsi    C    A        0      0        2 
   3   chr3_64867335     AKia    C    A        0      0        2 
   3   chr3_64867335     AOna    C    A      0.5      1        2 
   3   chr3_64867335     ASom    C    A        0      0        2 
   3   chr3_64867335     HCab    C    A        0      0        2 
   3   chr3_64867335     HPrz    C    A        0      0        2 
   3   chr3_64867335     ZBoe    C    A        0      0        2 
   3   chr3_64867335     ZGre    C    A        0      0        2 
   3   chr3_64867335     ZHar    C    A        0      0        2 
   3   chr3_64867335   Sample    C    A        0      0        2 
   3   chr3_64870097     AAsi    A    G        0      0        2 
   3   chr3_64870097     AKia    A    G        0      0        2 
   3   chr3_64870097     AOna    A    G        0      0        2 
   3   chr3_64870097     ASom    A    G        0      0        2 
   3   chr3_64870097     HCab    A    G        0      0        2 
   3   chr3_64870097     HPrz    A    G        0      0        2 
   3   chr3_64870097     ZBoe    A    G        1      2        2 
   3   chr3_64870097     ZGre    A    G        0      0        2 
   3   chr3_64870097     ZHar    A    G        0      0        2 
   3   chr3_64870097   Sample    A    G        0      0        2 
   3   chr3_64887080     AAsi    T    C        0      0        2 
   3   chr3_64887080     AKia    T    C        0      0        2 
   3   chr3_64887080     AOna    T    C        0      0        2 
   3   chr3_64887080     ASom    T    C        0      0        2 
   3   chr3_64887080     HCab    T    C        1      2        2 
   3   chr3_64887080     HPrz    T    C        1      2        2 
   3   chr3_64887080     ZBoe    T    C        0      0        2 
   3   chr3_64887080     ZGre    T    C        0      0        2 
   3   chr3_64887080     ZHar    T    C        0      0        2 
   3   chr3_64887080   Sample    T    C        0      0        2 
   3   chr3_64891047     AAsi    C    G        0      0        2 
   3   chr3_64891047     AKia    C    G        0      0        2 
   3   chr3_64891047     AOna    C    G        0      0        2 
   3   chr3_64891047     ASom    C    G        0      0        2 
   3   chr3_64891047     HCab    C    G        0      0        2 
   3   chr3_64891047     HPrz    C    G        0      0        2 
   3   chr3_64891047     ZBoe    C    G      0.5      1        2 
   3   chr3_64891047     ZGre    C    G        0      0        2 
   3   chr3_64891047     ZHar    C    G        0      0        2 
   3   chr3_64891047   Sample    C    G        0      0        2 
   3   chr3_64892860     AAsi    T    C        0      0        2 
   3   chr3_64892860     AKia    T    C        0      0        2 
   3   chr3_64892860     AOna    T    C        0      0        2 
   3   chr3_64892860     ASom    T    C        0      0        2 
   3   chr3_64892860     HCab    T    C        0      0        2 
   3   chr3_64892860     HPrz    T    C        0      0        2 
   3   chr3_64892860     ZBoe    T    C      0.5      1        2 
   3   chr3_64892860     ZGre    T    C        0      0        2 
   3   chr3_64892860     ZHar    T    C        0      0        2 
   3   chr3_64892860   Sample    T    C        0      0        2 
   3   chr3_64894014     AAsi    G    A        0      0        2 
   3   chr3_64894014     AKia    G    A        0      0        2 
   3   chr3_64894014     AOna    G    A        0      0        2 
   3   chr3_64894014     ASom    G    A        0      0        2 
   3   chr3_64894014     HCab    G    A        0      0        2 
   3   chr3_64894014     HPrz    G    A        0      0        2 
   3   chr3_64894014     ZBoe    G    A        0      0        2 
   3   chr3_64894014     ZGre    G    A        0      0        2 
   3   chr3_64894014     ZHar    G    A      0.5      1        2 
   3   chr3_64894014   Sample    G    A        0      0        2 
   3   chr3_64905320     AAsi    G    T        0      0        2 
   3   chr3_64905320     AKia    G    T        0      0        2 
   3   chr3_64905320     AOna    G    T        0      0        2 
   3   chr3_64905320     ASom    G    T        0      0        2 
   3   chr3_64905320     HCab    G    T        1      2        2 
   3   chr3_64905320     HPrz    G    T        1      2        2 
   3   chr3_64905320     ZBoe    G    T        0      0        2 
   3   chr3_64905320     ZGre    G    T        0      0        2 
   3   chr3_64905320     ZHar    G    T        0      0        2 
   3   chr3_64905320   Sample    G    T        0      0        2 
   3   chr3_64906263     AAsi    G    A        0      0        2 
   3   chr3_64906263     AKia    G    A        0      0        2 
   3   chr3_64906263     AOna    G    A        0      0        2 
   3   chr3_64906263     ASom    G    A        0      0        2 
   3   chr3_64906263     HCab    G    A        1      2        2 
   3   chr3_64906263     HPrz    G    A        1      2        2 
   3   chr3_64906263     ZBoe    G    A        0      0        2 
   3   chr3_64906263     ZGre    G    A        0      0        2 
   3   chr3_64906263     ZHar    G    A        0      0        2 
   3   chr3_64906263   Sample    G    A        0      0        2 
   3   chr3_64909052     AAsi    T    C        0      0        2 
   3   chr3_64909052     AKia    T    C        0      0        2 
   3   chr3_64909052     AOna    T    C        0      0        2 
   3   chr3_64909052     ASom    T    C        0      0        2 
   3   chr3_64909052     HCab    T    C        0      0        2 
   3   chr3_64909052     HPrz    T    C        1      2        2 
   3   chr3_64909052     ZBoe    T    C        0      0        2 
   3   chr3_64909052     ZGre    T    C        0      0        2 
   3   chr3_64909052     ZHar    T    C        0      0        2 
   3   chr3_64909052   Sample    T    C        0      0        2 
   3   chr3_64913818     AAsi    T    C        0      0        2 
   3   chr3_64913818     AKia    T    C        0      0        2 
   3   chr3_64913818     AOna    T    C        0      0        2 
   3   chr3_64913818     ASom    T    C        0      0        2 
   3   chr3_64913818     HCab    T    C        1      2        2 
   3   chr3_64913818     HPrz    T    C        1      2        2 
   3   chr3_64913818     ZBoe    T    C        0      0        2 
   3   chr3_64913818     ZGre    T    C        0      0        2 
   3   chr3_64913818     ZHar    T    C        0      0        2 
   3   chr3_64913818   Sample    T    C        0      0        2 
   3   chr3_64914317     AAsi    C    A        0      0        2 
   3   chr3_64914317     AKia    C    A        1      2        2 
   3   chr3_64914317     AOna    C    A        0      0        2 
   3   chr3_64914317     ASom    C    A        0      0        2 
   3   chr3_64914317     HCab    C    A        0      0        2 
   3   chr3_64914317     HPrz    C    A        0      0        2 
   3   chr3_64914317     ZBoe    C    A        0      0        2 
   3   chr3_64914317     ZGre    C    A        0      0        2 
   3   chr3_64914317     ZHar    C    A        0      0        2 
   3   chr3_64914317   Sample    C    A        0      0        2 
   3   chr3_64930071     AAsi    C    A        0      0        2 
   3   chr3_64930071     AKia    C    A        0      0        2 
   3   chr3_64930071     AOna    C    A        0      0        2 
   3   chr3_64930071     ASom    C    A        0      0        2 
   3   chr3_64930071     HCab    C    A        0      0        2 
   3   chr3_64930071     HPrz    C    A        0      0        2 
   3   chr3_64930071     ZBoe    C    A        0      0        2 
   3   chr3_64930071     ZGre    C    A        0      0        2 
   3   chr3_64930071     ZHar    C    A        1      2        2 
   3   chr3_64930071   Sample    C    A        0      0        2 
   3   chr3_64930418     AAsi    C    T        0      0        2 
   3   chr3_64930418     AKia    C    T        0      0        2 
   3   chr3_64930418     AOna    C    T        0      0        2 
   3   chr3_64930418     ASom    C    T        0      0        2 
   3   chr3_64930418     HCab    C    T        1      2        2 
   3   chr3_64930418     HPrz    C    T        1      2        2 
   3   chr3_64930418     ZBoe    C    T        0      0        2 
   3   chr3_64930418     ZGre    C    T        0      0        2 
   3   chr3_64930418     ZHar    C    T        0      0        2 
   3   chr3_64930418   Sample    C    T        0      0        2 
   3   chr3_64930743     AAsi    G    A        0      0        2 
   3   chr3_64930743     AKia    G    A        0      0        2 
   3   chr3_64930743     AOna    G    A        1      2        2 
   3   chr3_64930743     ASom    G    A        0      0        2 
   3   chr3_64930743     HCab    G    A        0      0        2 
   3   chr3_64930743     HPrz    G    A        0      0        2 
   3   chr3_64930743     ZBoe    G    A        1      2        2 
   3   chr3_64930743     ZGre    G    A      0.5      1        2 
   3   chr3_64930743     ZHar    G    A        1      2        2 
   3   chr3_64930743   Sample    G    A        0      0        2 
   3   chr3_64934445     AAsi    C    T        0      0        2 
   3   chr3_64934445     AKia    C    T        0      0        2 
   3   chr3_64934445     AOna    C    T        0      0        2 
   3   chr3_64934445     ASom    C    T        0      0        2 
   3   chr3_64934445     HCab    C    T        0      0        2 
   3   chr3_64934445     HPrz    C    T        0      0        2 
   3   chr3_64934445     ZBoe    C    T        0      0        2 
   3   chr3_64934445     ZGre    C    T        0      0        2 
   3   chr3_64934445     ZHar    C    T      0.5      1        2 
   3   chr3_64934445   Sample    C    T        0      0        2 
   3   chr3_64946773     AAsi    C    G        1      2        2 
   3   chr3_64946773     AKia    C    G        1      2        2 
   3   chr3_64946773     AOna    C    G        1      2        2 
   3   chr3_64946773     ASom    C    G        1      2        2 
   3   chr3_64946773     HCab    C    G        0      0        2 
   3   chr3_64946773     HPrz    C    G        0      0        2 
   3   chr3_64946773     ZBoe    C    G        0      0        2 
   3   chr3_64946773     ZGre    C    G        0      0        2 
   3   chr3_64946773     ZHar    C    G        0      0        2 
   3   chr3_64946773   Sample    C    G        1      2        2 
   3   chr3_64952067     AAsi    A    G        0      0        2 
   3   chr3_64952067     AKia    A    G        0      0        2 
   3   chr3_64952067     AOna    A    G        0      0        2 
   3   chr3_64952067     ASom    A    G        0      0        2 
   3   chr3_64952067     HCab    A    G        1      2        2 
   3   chr3_64952067     HPrz    A    G        1      2        2 
   3   chr3_64952067     ZBoe    A    G        0      0        2 
   3   chr3_64952067     ZGre    A    G        0      0        2 
   3   chr3_64952067     ZHar    A    G        0      0        2 
   3   chr3_64952067   Sample    A    G        0      0        2 
   3   chr3_64964366     AAsi    G    A        0      0        2 
   3   chr3_64964366     AKia    G    A        0      0        2 
   3   chr3_64964366     AOna    G    A        0      0        2 
   3   chr3_64964366     ASom    G    A        0      0        2 
   3   chr3_64964366     HCab    G    A        1      2        2 
   3   chr3_64964366     HPrz    G    A        1      2        2 
   3   chr3_64964366     ZBoe    G    A        0      0        2 
   3   chr3_64964366     ZGre    G    A        0      0        2 
   3   chr3_64964366     ZHar    G    A        0      0        2 
   3   chr3_64964366   Sample    G    A        0      0        2 
   3   chr3_64977910     AAsi    A    C        0      0        2 
   3   chr3_64977910     AKia    A    C        0      0        2 
   3   chr3_64977910     AOna    A    C        0      0        2 
   3   chr3_64977910     ASom    A    C        0      0        2 
   3   chr3_64977910     HCab    A    C        0      0        2 
   3   chr3_64977910     HPrz    A    C        0      0        2 
   3   chr3_64977910     ZBoe    A    C        0      0        2 
   3   chr3_64977910     ZGre    A    C        0      0        2 
   3   chr3_64977910     ZHar    A    C      0.5      1        2 
   3   chr3_64977910   Sample    A    C        0      0        2 
   3   chr3_64981913     AAsi    C    T        0      0        2 
   3   chr3_64981913     AKia    C    T        0      0        2 
   3   chr3_64981913     AOna    C    T        0      0        2 
   3   chr3_64981913     ASom    C    T        0      0        2 
   3   chr3_64981913     HCab    C    T        0      0        2 
   3   chr3_64981913     HPrz    C    T        0      0        2 
   3   chr3_64981913     ZBoe    C    T      0.5      1        2 
   3   chr3_64981913     ZGre    C    T        0      0        2 
   3   chr3_64981913     ZHar    C    T        0      0        2 
   3   chr3_64981913   Sample    C    T        0      0        2 
   3   chr3_64998047     AAsi    T    C        0      0        2 
   3   chr3_64998047     AKia    T    C        0      0        2 
   3   chr3_64998047     AOna    T    C      0.5      1        2 
   3   chr3_64998047     ASom    T    C        0      0        2 
   3   chr3_64998047     HCab    T    C        0      0        2 
   3   chr3_64998047     HPrz    T    C        0      0        2 
   3   chr3_64998047     ZBoe    T    C        0      0        2 
   3   chr3_64998047     ZGre    T    C        0      0        2 
   3   chr3_64998047     ZHar    T    C        0      0        2 
   3   chr3_64998047   Sample    T    C        0      0        2 
   3   chr3_64998694     AAsi    A    G        0      0        2 
   3   chr3_64998694     AKia    A    G        0      0        2 
   3   chr3_64998694     AOna    A    G        0      0        2 
   3   chr3_64998694     ASom    A    G        0      0        2 
   3   chr3_64998694     HCab    A    G        1      2        2 
   3   chr3_64998694     HPrz    A    G        1      2        2 
   3   chr3_64998694     ZBoe    A    G        0      0        2 
   3   chr3_64998694     ZGre    A    G        0      0        2 
   3   chr3_64998694     ZHar    A    G        0      0        2 
   3   chr3_64998694   Sample    A    G        0      0        2 
   3   chr3_65000635     AAsi    C    A        0      0        2 
   3   chr3_65000635     AKia    C    A        0      0        2 
   3   chr3_65000635     AOna    C    A      0.5      1        2 
   3   chr3_65000635     ASom    C    A        0      0        2 
   3   chr3_65000635     HCab    C    A        0      0        2 
   3   chr3_65000635     HPrz    C    A        0      0        2 
   3   chr3_65000635     ZBoe    C    A        0      0        2 
   3   chr3_65000635     ZGre    C    A        0      0        2 
   3   chr3_65000635     ZHar    C    A        0      0        2 
   3   chr3_65000635   Sample    C    A        0      0        2 
   3   chr3_65005286     AAsi    C    A        0      0        2 
   3   chr3_65005286     AKia    C    A        0      0        2 
   3   chr3_65005286     AOna    C    A        0      0        2 
   3   chr3_65005286     ASom    C    A        0      0        2 
   3   chr3_65005286     HCab    C    A        0      0        2 
   3   chr3_65005286     HPrz    C    A        0      0        2 
   3   chr3_65005286     ZBoe    C    A        0      0        2 
   3   chr3_65005286     ZGre    C    A        0      0        2 
   3   chr3_65005286     ZHar    C    A        1      2        2 
   3   chr3_65005286   Sample    C    A        0      0        2 
   3   chr3_65005320     AAsi    T    A        0      0        2 
   3   chr3_65005320     AKia    T    A        0      0        2 
   3   chr3_65005320     AOna    T    A        0      0        2 
   3   chr3_65005320     ASom    T    A        0      0        2 
   3   chr3_65005320     HCab    T    A        1      2        2 
   3   chr3_65005320     HPrz    T    A        1      2        2 
   3   chr3_65005320     ZBoe    T    A        0      0        2 
   3   chr3_65005320     ZGre    T    A        0      0        2 
   3   chr3_65005320     ZHar    T    A        0      0        2 
   3   chr3_65005320   Sample    T    A        0      0        2 
   3   chr3_65018964     AAsi    C    T        0      0        2 
   3   chr3_65018964     AKia    C    T        0      0        2 
   3   chr3_65018964     AOna    C    T        0      0        2 
   3   chr3_65018964     ASom    C    T        0      0        2 
   3   chr3_65018964     HCab    C    T        0      0        2 
   3   chr3_65018964     HPrz    C    T        0      0        2 
   3   chr3_65018964     ZBoe    C    T      0.5      1        2 
   3   chr3_65018964     ZGre    C    T        0      0        2 
   3   chr3_65018964     ZHar    C    T        0      0        2 
   3   chr3_65018964   Sample    C    T        0      0        2 
   3   chr3_65022576     AAsi    T    C        0      0        2 
   3   chr3_65022576     AKia    T    C        0      0        2 
   3   chr3_65022576     AOna    T    C        0      0        2 
   3   chr3_65022576     ASom    T    C        0      0        2 
   3   chr3_65022576     HCab    T    C        1      2        2 
   3   chr3_65022576     HPrz    T    C        1      2        2 
   3   chr3_65022576     ZBoe    T    C        0      0        2 
   3   chr3_65022576     ZGre    T    C        0      0        2 
   3   chr3_65022576     ZHar    T    C        0      0        2 
   3   chr3_65022576   Sample    T    C        0      0        2 
   3   chr3_65023761     AAsi    C    A        0      0        2 
   3   chr3_65023761     AKia    C    A        1      2        2 
   3   chr3_65023761     AOna    C    A        0      0        2 
   3   chr3_65023761     ASom    C    A        0      0        2 
   3   chr3_65023761     HCab    C    A        0      0        2 
   3   chr3_65023761     HPrz    C    A        0      0        2 
   3   chr3_65023761     ZBoe    C    A        0      0        2 
   3   chr3_65023761     ZGre    C    A        0      0        2 
   3   chr3_65023761     ZHar    C    A        0      0        2 
   3   chr3_65023761   Sample    C    A        0      0        2 
   3   chr3_65025993     AAsi    G    C        0      0        2 
   3   chr3_65025993     AKia    G    C        0      0        2 
   3   chr3_65025993     AOna    G    C        0      0        2 
   3   chr3_65025993     ASom    G    C        0      0        2 
   3   chr3_65025993     HCab    G    C        0      0        2 
   3   chr3_65025993     HPrz    G    C        0      0        2 
   3   chr3_65025993     ZBoe    G    C      0.5      1        2 
   3   chr3_65025993     ZGre    G    C        0      0        2 
   3   chr3_65025993     ZHar    G    C        0      0        2 
   3   chr3_65025993   Sample    G    C        0      0        2 
   3   chr3_65027141     AAsi    C    T        0      0        2 
   3   chr3_65027141     AKia    C    T        0      0        2 
   3   chr3_65027141     AOna    C    T        0      0        2 
   3   chr3_65027141     ASom    C    T        0      0        2 
   3   chr3_65027141     HCab    C    T        0      0        2 
   3   chr3_65027141     HPrz    C    T        0      0        2 
   3   chr3_65027141     ZBoe    C    T      0.5      1        2 
   3   chr3_65027141     ZGre    C    T        0      0        2 
   3   chr3_65027141     ZHar    C    T        0      0        2 
   3   chr3_65027141   Sample    C    T        0      0        2 
   3   chr3_65038795     AAsi    T    G        0      0        2 
   3   chr3_65038795     AKia    T    G        0      0        2 
   3   chr3_65038795     AOna    T    G        0      0        2 
   3   chr3_65038795     ASom    T    G        0      0        2 
   3   chr3_65038795     HCab    T    G        1      2        2 
   3   chr3_65038795     HPrz    T    G        1      2        2 
   3   chr3_65038795     ZBoe    T    G        0      0        2 
   3   chr3_65038795     ZGre    T    G        0      0        2 
   3   chr3_65038795     ZHar    T    G        0      0        2 
   3   chr3_65038795   Sample    T    G        0      0        2 
   3   chr3_65039047     AAsi    C    A        0      0        2 
   3   chr3_65039047     AKia    C    A        0      0        2 
   3   chr3_65039047     AOna    C    A        0      0        2 
   3   chr3_65039047     ASom    C    A        0      0        2 
   3   chr3_65039047     HCab    C    A        0      0        2 
   3   chr3_65039047     HPrz    C    A        0      0        2 
   3   chr3_65039047     ZBoe    C    A      0.5      1        2 
   3   chr3_65039047     ZGre    C    A        0      0        2 
   3   chr3_65039047     ZHar    C    A        0      0        2 
   3   chr3_65039047   Sample    C    A        0      0        2 
   3   chr3_65040453     AAsi    C    T      0.5      1        2 
   3   chr3_65040453     AKia    C    T        0      0        2 
   3   chr3_65040453     AOna    C    T        0      0        2 
   3   chr3_65040453     ASom    C    T        0      0        2 
   3   chr3_65040453     HCab    C    T        0      0        2 
   3   chr3_65040453     HPrz    C    T        0      0        2 
   3   chr3_65040453     ZBoe    C    T        0      0        2 
   3   chr3_65040453     ZGre    C    T        0      0        2 
   3   chr3_65040453     ZHar    C    T        0      0        2 
   3   chr3_65040453   Sample    C    T        0      0        2 
   3   chr3_65046377     AAsi    C    T        1      2        2 
   3   chr3_65046377     AKia    C    T        0      0        2 
   3   chr3_65046377     AOna    C    T        0      0        2 
   3   chr3_65046377     ASom    C    T        0      0        2 
   3   chr3_65046377     HCab    C    T        0      0        2 
   3   chr3_65046377     HPrz    C    T        0      0        2 
   3   chr3_65046377     ZBoe    C    T        0      0        2 
   3   chr3_65046377     ZGre    C    T        0      0        2 
   3   chr3_65046377     ZHar    C    T        0      0        2 
   3   chr3_65046377   Sample    C    T        1      2        2 
   3   chr3_65061909     AAsi    G    A      0.5      1        2 
   3   chr3_65061909     AKia    G    A        0      0        2 
   3   chr3_65061909     AOna    G    A        0      0        2 
   3   chr3_65061909     ASom    G    A        0      0        2 
   3   chr3_65061909     HCab    G    A        0      0        2 
   3   chr3_65061909     HPrz    G    A        0      0        2 
   3   chr3_65061909     ZBoe    G    A        0      0        2 
   3   chr3_65061909     ZGre    G    A        0      0        2 
   3   chr3_65061909     ZHar    G    A        0      0        2 
   3   chr3_65061909   Sample    G    A        1      2        2 
   3   chr3_65070539     AAsi    G    A        0      0        2 
   3   chr3_65070539     AKia    G    A        0      0        2 
   3   chr3_65070539     AOna    G    A        0      0        2 
   3   chr3_65070539     ASom    G    A        0      0        2 
   3   chr3_65070539     HCab    G    A        0      0        2 
   3   chr3_65070539     HPrz    G    A        0      0        2 
   3   chr3_65070539     ZBoe    G    A      0.5      1        2 
   3   chr3_65070539     ZGre    G    A        0      0        2 
   3   chr3_65070539     ZHar    G    A        0      0        2 
   3   chr3_65070539   Sample    G    A        0      0        2 
   3   chr3_65077730     AAsi    A    G        0      0        2 
   3   chr3_65077730     AKia    A    G        0      0        2 
   3   chr3_65077730     AOna    A    G        0      0        2 
   3   chr3_65077730     ASom    A    G        0      0        2 
   3   chr3_65077730     HCab    A    G        1      2        2 
   3   chr3_65077730     HPrz    A    G        0      0        2 
   3   chr3_65077730     ZBoe    A    G        0      0        2 
   3   chr3_65077730     ZGre    A    G        0      0        2 
   3   chr3_65077730     ZHar    A    G        0      0        2 
   3   chr3_65077730   Sample    A    G        0      0        2 
   3   chr3_65078269     AAsi    A    G        0      0        2 
   3   chr3_65078269     AKia    A    G        0      0        2 
   3   chr3_65078269     AOna    A    G        0      0        2 
   3   chr3_65078269     ASom    A    G        0      0        2 
   3   chr3_65078269     HCab    A    G        0      0        2 
   3   chr3_65078269     HPrz    A    G        0      0        2 
   3   chr3_65078269     ZBoe    A    G      0.5      1        2 
   3   chr3_65078269     ZGre    A    G        0      0        2 
   3   chr3_65078269     ZHar    A    G        0      0        2 
   3   chr3_65078269   Sample    A    G        0      0        2 
   3   chr3_65091919     AAsi    T    C        0      0        2 
   3   chr3_65091919     AKia    T    C        0      0        2 
   3   chr3_65091919     AOna    T    C        0      0        2 
   3   chr3_65091919     ASom    T    C        0      0        2 
   3   chr3_65091919     HCab    T    C        0      0        2 
   3   chr3_65091919     HPrz    T    C        0      0        2 
   3   chr3_65091919     ZBoe    T    C        1      2        2 
   3   chr3_65091919     ZGre    T    C        0      0        2 
   3   chr3_65091919     ZHar    T    C        1      2        2 
   3   chr3_65091919   Sample    T    C        0      0        2 
   3   chr3_65105261     AAsi    T    G        0      0        2 
   3   chr3_65105261     AKia    T    G        0      0        2 
   3   chr3_65105261     AOna    T    G        0      0        2 
   3   chr3_65105261     ASom    T    G        0      0        2 
   3   chr3_65105261     HCab    T    G        0      0        2 
   3   chr3_65105261     HPrz    T    G        0      0        2 
   3   chr3_65105261     ZBoe    T    G        1      2        2 
   3   chr3_65105261     ZGre    T    G        0      0        2 
   3   chr3_65105261     ZHar    T    G        0      0        2 
   3   chr3_65105261   Sample    T    G        0      0        2 
   3   chr3_65111448     AAsi    T    A      0.5      1        2 
   3   chr3_65111448     AKia    T    A        0      0        2 
   3   chr3_65111448     AOna    T    A        0      0        2 
   3   chr3_65111448     ASom    T    A        0      0        2 
   3   chr3_65111448     HCab    T    A        0      0        2 
   3   chr3_65111448     HPrz    T    A        0      0        2 
   3   chr3_65111448     ZBoe    T    A        0      0        2 
   3   chr3_65111448     ZGre    T    A        0      0        2 
   3   chr3_65111448     ZHar    T    A        0      0        2 
   3   chr3_65111448   Sample    T    A        0      0        2 
   3   chr3_65113651     AAsi    C    T        0      0        2 
   3   chr3_65113651     AKia    C    T        0      0        2 
   3   chr3_65113651     AOna    C    T        0      0        2 
   3   chr3_65113651     ASom    C    T        0      0        2 
   3   chr3_65113651     HCab    C    T        0      0        2 
   3   chr3_65113651     HPrz    C    T        0      0        2 
   3   chr3_65113651     ZBoe    C    T      0.5      1        2 
   3   chr3_65113651     ZGre    C    T        0      0        2 
   3   chr3_65113651     ZHar    C    T        0      0        2 
   3   chr3_65113651   Sample    C    T        0      0        2 
   3   chr3_65120703     AAsi    A    C        0      0        2 
   3   chr3_65120703     AKia    A    C        0      0        2 
   3   chr3_65120703     AOna    A    C        0      0        2 
   3   chr3_65120703     ASom    A    C        0      0        2 
   3   chr3_65120703     HCab    A    C        0      0        2 
   3   chr3_65120703     HPrz    A    C        1      2        2 
   3   chr3_65120703     ZBoe    A    C        0      0        2 
   3   chr3_65120703     ZGre    A    C        0      0        2 
   3   chr3_65120703     ZHar    A    C        0      0        2 
   3   chr3_65120703   Sample    A    C        0      0        2 
   3   chr3_65129382     AAsi    A    G        0      0        2 
   3   chr3_65129382     AKia    A    G        0      0        2 
   3   chr3_65129382     AOna    A    G        0      0        2 
   3   chr3_65129382     ASom    A    G        0      0        2 
   3   chr3_65129382     HCab    A    G        1      2        2 
   3   chr3_65129382     HPrz    A    G        1      2        2 
   3   chr3_65129382     ZBoe    A    G        0      0        2 
   3   chr3_65129382     ZGre    A    G        0      0        2 
   3   chr3_65129382     ZHar    A    G        0      0        2 
   3   chr3_65129382   Sample    A    G        0      0        2 
   3   chr3_65130627     AAsi    A    T        0      0        2 
   3   chr3_65130627     AKia    A    T        0      0        2 
   3   chr3_65130627     AOna    A    T        0      0        2 
   3   chr3_65130627     ASom    A    T        0      0        2 
   3   chr3_65130627     HCab    A    T        1      2        2 
   3   chr3_65130627     HPrz    A    T        1      2        2 
   3   chr3_65130627     ZBoe    A    T        0      0        2 
   3   chr3_65130627     ZGre    A    T        0      0        2 
   3   chr3_65130627     ZHar    A    T        0      0        2 
   3   chr3_65130627   Sample    A    T        0      0        2 
   3   chr3_65131569     AAsi    C    G        0      0        2 
   3   chr3_65131569     AKia    C    G        0      0        2 
   3   chr3_65131569     AOna    C    G        0      0        2 
   3   chr3_65131569     ASom    C    G        0      0        2 
   3   chr3_65131569     HCab    C    G        1      2        2 
   3   chr3_65131569     HPrz    C    G        1      2        2 
   3   chr3_65131569     ZBoe    C    G        0      0        2 
   3   chr3_65131569     ZGre    C    G        0      0        2 
   3   chr3_65131569     ZHar    C    G        0      0        2 
   3   chr3_65131569   Sample    C    G        0      0        2 
   3   chr3_65132139     AAsi    C    A        0      0        2 
   3   chr3_65132139     AKia    C    A        0      0        2 
   3   chr3_65132139     AOna    C    A        0      0        2 
   3   chr3_65132139     ASom    C    A        0      0        2 
   3   chr3_65132139     HCab    C    A        0      0        2 
   3   chr3_65132139     HPrz    C    A        0      0        2 
   3   chr3_65132139     ZBoe    C    A      0.5      1        2 
   3   chr3_65132139     ZGre    C    A        0      0        2 
   3   chr3_65132139     ZHar    C    A        0      0        2 
   3   chr3_65132139   Sample    C    A        0      0        2 
   3   chr3_65134784     AAsi    G    A        0      0        2 
   3   chr3_65134784     AKia    G    A        0      0        2 
   3   chr3_65134784     AOna    G    A        0      0        2 
   3   chr3_65134784     ASom    G    A        0      0        2 
   3   chr3_65134784     HCab    G    A        0      0        2 
   3   chr3_65134784     HPrz    G    A        0      0        2 
   3   chr3_65134784     ZBoe    G    A        1      2        2 
   3   chr3_65134784     ZGre    G    A        1      2        2 
   3   chr3_65134784     ZHar    G    A        1      2        2 
   3   chr3_65134784   Sample    G    A        0      0        2 
   3   chr3_65135082     AAsi    A    G        0      0        2 
   3   chr3_65135082     AKia    A    G        0      0        2 
   3   chr3_65135082     AOna    A    G        0      0        2 
   3   chr3_65135082     ASom    A    G        0      0        2 
   3   chr3_65135082     HCab    A    G      0.5      1        2 
   3   chr3_65135082     HPrz    A    G        0      0        2 
   3   chr3_65135082     ZBoe    A    G        0      0        2 
   3   chr3_65135082     ZGre    A    G        0      0        2 
   3   chr3_65135082     ZHar    A    G        0      0        2 
   3   chr3_65135082   Sample    A    G        0      0        2 
   3   chr3_65151153     AAsi    G    T        0      0        2 
   3   chr3_65151153     AKia    G    T        0      0        2 
   3   chr3_65151153     AOna    G    T        0      0        2 
   3   chr3_65151153     ASom    G    T        0      0        2 
   3   chr3_65151153     HCab    G    T        0      0        2 
   3   chr3_65151153     HPrz    G    T        0      0        2 
   3   chr3_65151153     ZBoe    G    T      0.5      1        2 
   3   chr3_65151153     ZGre    G    T        0      0        2 
   3   chr3_65151153     ZHar    G    T        0      0        2 
   3   chr3_65151153   Sample    G    T        0      0        2 
   3   chr3_65166717     AAsi    C    T        0      0        2 
   3   chr3_65166717     AKia    C    T        0      0        2 
   3   chr3_65166717     AOna    C    T      0.5      1        2 
   3   chr3_65166717     ASom    C    T        0      0        2 
   3   chr3_65166717     HCab    C    T        0      0        2 
   3   chr3_65166717     HPrz    C    T        0      0        2 
   3   chr3_65166717     ZBoe    C    T        0      0        2 
   3   chr3_65166717     ZGre    C    T        0      0        2 
   3   chr3_65166717     ZHar    C    T        0      0        2 
   3   chr3_65166717   Sample    C    T        0      0        2 
   3   chr3_65166775     AAsi    T    C        0      0        2 
   3   chr3_65166775     AKia    T    C        1      2        2 
   3   chr3_65166775     AOna    T    C      0.5      1        2 
   3   chr3_65166775     ASom    T    C        0      0        2 
   3   chr3_65166775     HCab    T    C        0      0        2 
   3   chr3_65166775     HPrz    T    C        0      0        2 
   3   chr3_65166775     ZBoe    T    C        0      0        2 
   3   chr3_65166775     ZGre    T    C        0      0        2 
   3   chr3_65166775     ZHar    T    C        0      0        2 
   3   chr3_65166775   Sample    T    C        0      0        2 
   3   chr3_65171229     AAsi    A    G        0      0        2 
   3   chr3_65171229     AKia    A    G        0      0        2 
   3   chr3_65171229     AOna    A    G        0      0        2 
   3   chr3_65171229     ASom    A    G        0      0        2 
   3   chr3_65171229     HCab    A    G        1      2        2 
   3   chr3_65171229     HPrz    A    G        1      2        2 
   3   chr3_65171229     ZBoe    A    G        0      0        2 
   3   chr3_65171229     ZGre    A    G        0      0        2 
   3   chr3_65171229     ZHar    A    G        0      0        2 
   3   chr3_65171229   Sample    A    G        0      0        2 
   3   chr3_65174212     AAsi    T    G        0      0        2 
   3   chr3_65174212     AKia    T    G        0      0        2 
   3   chr3_65174212     AOna    T    G        0      0        2 
   3   chr3_65174212     ASom    T    G        0      0        2 
   3   chr3_65174212     HCab    T    G        0      0        2 
   3   chr3_65174212     HPrz    T    G        0      0        2 
   3   chr3_65174212     ZBoe    T    G        1      2        2 
   3   chr3_65174212     ZGre    T    G        0      0        2 
   3   chr3_65174212     ZHar    T    G        0      0        2 
   3   chr3_65174212   Sample    T    G        0      0        2 
   3   chr3_65178822     AAsi    C    T        0      0        2 
   3   chr3_65178822     AKia    C    T        0      0        2 
   3   chr3_65178822     AOna    C    T        0      0        2 
   3   chr3_65178822     ASom    C    T        0      0        2 
   3   chr3_65178822     HCab    C    T        0      0        2 
   3   chr3_65178822     HPrz    C    T        0      0        2 
   3   chr3_65178822     ZBoe    C    T      0.5      1        2 
   3   chr3_65178822     ZGre    C    T        0      0        2 
   3   chr3_65178822     ZHar    C    T        0      0        2 
   3   chr3_65178822   Sample    C    T        0      0        2 
   3   chr3_65183780     AAsi    A    G        0      0        2 
   3   chr3_65183780     AKia    A    G        0      0        2 
   3   chr3_65183780     AOna    A    G        0      0        2 
   3   chr3_65183780     ASom    A    G        0      0        2 
   3   chr3_65183780     HCab    A    G        1      2        2 
   3   chr3_65183780     HPrz    A    G        1      2        2 
   3   chr3_65183780     ZBoe    A    G        0      0        2 
   3   chr3_65183780     ZGre    A    G        0      0        2 
   3   chr3_65183780     ZHar    A    G        0      0        2 
   3   chr3_65183780   Sample    A    G        0      0        2 
   3   chr3_65185398     AAsi    G    A        0      0        2 
   3   chr3_65185398     AKia    G    A        0      0        2 
   3   chr3_65185398     AOna    G    A      0.5      1        2 
   3   chr3_65185398     ASom    G    A        0      0        2 
   3   chr3_65185398     HCab    G    A        0      0        2 
   3   chr3_65185398     HPrz    G    A        0      0        2 
   3   chr3_65185398     ZBoe    G    A        0      0        2 
   3   chr3_65185398     ZGre    G    A        0      0        2 
   3   chr3_65185398     ZHar    G    A        0      0        2 
   3   chr3_65185398   Sample    G    A        0      0        2 
   3   chr3_65193644     AAsi    T    C      0.5      1        2 
   3   chr3_65193644     AKia    T    C        0      0        2 
   3   chr3_65193644     AOna    T    C        0      0        2 
   3   chr3_65193644     ASom    T    C        0      0        2 
   3   chr3_65193644     HCab    T    C        0      0        2 
   3   chr3_65193644     HPrz    T    C        0      0        2 
   3   chr3_65193644     ZBoe    T    C        0      0        2 
   3   chr3_65193644     ZGre    T    C        0      0        2 
   3   chr3_65193644     ZHar    T    C        0      0        2 
   3   chr3_65193644   Sample    T    C        0      0        2 
   3   chr3_65202005     AAsi    T    C        0      0        2 
   3   chr3_65202005     AKia    T    C        0      0        2 
   3   chr3_65202005     AOna    T    C        0      0        2 
   3   chr3_65202005     ASom    T    C        0      0        2 
   3   chr3_65202005     HCab    T    C        1      2        2 
   3   chr3_65202005     HPrz    T    C        1      2        2 
   3   chr3_65202005     ZBoe    T    C        0      0        2 
   3   chr3_65202005     ZGre    T    C        0      0        2 
   3   chr3_65202005     ZHar    T    C        0      0        2 
   3   chr3_65202005   Sample    T    C        0      0        2 
   3   chr3_65205239     AAsi    G    C        0      0        2 
   3   chr3_65205239     AKia    G    C        0      0        2 
   3   chr3_65205239     AOna    G    C        0      0        2 
   3   chr3_65205239     ASom    G    C        0      0        2 
   3   chr3_65205239     HCab    G    C        0      0        2 
   3   chr3_65205239     HPrz    G    C        0      0        2 
   3   chr3_65205239     ZBoe    G    C      0.5      1        2 
   3   chr3_65205239     ZGre    G    C        0      0        2 
   3   chr3_65205239     ZHar    G    C        0      0        2 
   3   chr3_65205239   Sample    G    C        0      0        2 
   3   chr3_65227404     AAsi    T    C        0      0        2 
   3   chr3_65227404     AKia    T    C        0      0        2 
   3   chr3_65227404     AOna    T    C        0      0        2 
   3   chr3_65227404     ASom    T    C        0      0        2 
   3   chr3_65227404     HCab    T    C        0      0        2 
   3   chr3_65227404     HPrz    T    C        0      0        2 
   3   chr3_65227404     ZBoe    T    C      0.5      1        2 
   3   chr3_65227404     ZGre    T    C        0      0        2 
   3   chr3_65227404     ZHar    T    C        0      0        2 
   3   chr3_65227404   Sample    T    C        0      0        2 
   3   chr3_65230844     AAsi    A    G        0      0        2 
   3   chr3_65230844     AKia    A    G        0      0        2 
   3   chr3_65230844     AOna    A    G        0      0        2 
   3   chr3_65230844     ASom    A    G        0      0        2 
   3   chr3_65230844     HCab    A    G        0      0        2 
   3   chr3_65230844     HPrz    A    G        0      0        2 
   3   chr3_65230844     ZBoe    A    G        0      0        2 
   3   chr3_65230844     ZGre    A    G        1      2        2 
   3   chr3_65230844     ZHar    A    G        0      0        2 
   3   chr3_65230844   Sample    A    G        0      0        2 
   3   chr3_65233978     AAsi    A    G        0      0        2 
   3   chr3_65233978     AKia    A    G        0      0        2 
   3   chr3_65233978     AOna    A    G        0      0        2 
   3   chr3_65233978     ASom    A    G        0      0        2 
   3   chr3_65233978     HCab    A    G        1      2        2 
   3   chr3_65233978     HPrz    A    G        1      2        2 
   3   chr3_65233978     ZBoe    A    G        0      0        2 
   3   chr3_65233978     ZGre    A    G        0      0        2 
   3   chr3_65233978     ZHar    A    G        0      0        2 
   3   chr3_65233978   Sample    A    G        0      0        2 
   3   chr3_65241858     AAsi    T    C        0      0        2 
   3   chr3_65241858     AKia    T    C        0      0        2 
   3   chr3_65241858     AOna    T    C        0      0        2 
   3   chr3_65241858     ASom    T    C        0      0        2 
   3   chr3_65241858     HCab    T    C        0      0        2 
   3   chr3_65241858     HPrz    T    C        0      0        2 
   3   chr3_65241858     ZBoe    T    C        0      0        2 
   3   chr3_65241858     ZGre    T    C        0      0        2 
   3   chr3_65241858     ZHar    T    C        1      2        2 
   3   chr3_65241858   Sample    T    C        0      0        2 
   3   chr3_65247207     AAsi    C    T        0      0        2 
   3   chr3_65247207     AKia    C    T        0      0        2 
   3   chr3_65247207     AOna    C    T        0      0        2 
   3   chr3_65247207     ASom    C    T        0      0        2 
   3   chr3_65247207     HCab    C    T        1      2        2 
   3   chr3_65247207     HPrz    C    T        1      2        2 
   3   chr3_65247207     ZBoe    C    T        0      0        2 
   3   chr3_65247207     ZGre    C    T        0      0        2 
   3   chr3_65247207     ZHar    C    T        0      0        2 
   3   chr3_65247207   Sample    C    T        0      0        2 
   3   chr3_65259512     AAsi    G    C        0      0        2 
   3   chr3_65259512     AKia    G    C        0      0        2 
   3   chr3_65259512     AOna    G    C        0      0        2 
   3   chr3_65259512     ASom    G    C        0      0        2 
   3   chr3_65259512     HCab    G    C        0      0        2 
   3   chr3_65259512     HPrz    G    C        0      0        2 
   3   chr3_65259512     ZBoe    G    C        0      0        2 
   3   chr3_65259512     ZGre    G    C        0      0        2 
   3   chr3_65259512     ZHar    G    C        1      2        2 
   3   chr3_65259512   Sample    G    C        0      0        2 
   3   chr3_65261968     AAsi    C    T        0      0        2 
   3   chr3_65261968     AKia    C    T        0      0        2 
   3   chr3_65261968     AOna    C    T        0      0        2 
   3   chr3_65261968     ASom    C    T        0      0        2 
   3   chr3_65261968     HCab    C    T        0      0        2 
   3   chr3_65261968     HPrz    C    T        0      0        2 
   3   chr3_65261968     ZBoe    C    T        0      0        2 
   3   chr3_65261968     ZGre    C    T        1      2        2 
   3   chr3_65261968     ZHar    C    T        0      0        2 
   3   chr3_65261968   Sample    C    T        0      0        2 
   3   chr3_65266998     AAsi    A    C        0      0        2 
   3   chr3_65266998     AKia    A    C        0      0        2 
   3   chr3_65266998     AOna    A    C        1      2        2 
   3   chr3_65266998     ASom    A    C        0      0        2 
   3   chr3_65266998     HCab    A    C        0      0        2 
   3   chr3_65266998     HPrz    A    C        0      0        2 
   3   chr3_65266998     ZBoe    A    C        0      0        2 
   3   chr3_65266998     ZGre    A    C        0      0        2 
   3   chr3_65266998     ZHar    A    C        0      0        2 
   3   chr3_65266998   Sample    A    C        0      0        2 
   3   chr3_65279319     AAsi    C    T        0      0        2 
   3   chr3_65279319     AKia    C    T      0.5      1        2 
   3   chr3_65279319     AOna    C    T        0      0        2 
   3   chr3_65279319     ASom    C    T        0      0        2 
   3   chr3_65279319     HCab    C    T        0      0        2 
   3   chr3_65279319     HPrz    C    T        0      0        2 
   3   chr3_65279319     ZBoe    C    T        0      0        2 
   3   chr3_65279319     ZGre    C    T        0      0        2 
   3   chr3_65279319     ZHar    C    T        0      0        2 
   3   chr3_65279319   Sample    C    T        0      0        2 
   3   chr3_65281548     AAsi    T    G        0      0        2 
   3   chr3_65281548     AKia    T    G        0      0        2 
   3   chr3_65281548     AOna    T    G      0.5      1        2 
   3   chr3_65281548     ASom    T    G        0      0        2 
   3   chr3_65281548     HCab    T    G        0      0        2 
   3   chr3_65281548     HPrz    T    G        0      0        2 
   3   chr3_65281548     ZBoe    T    G        0      0        2 
   3   chr3_65281548     ZGre    T    G        0      0        2 
   3   chr3_65281548     ZHar    T    G        0      0        2 
   3   chr3_65281548   Sample    T    G        0      0        2 
   3   chr3_65288847     AAsi    G    C        0      0        2 
   3   chr3_65288847     AKia    G    C        0      0        2 
   3   chr3_65288847     AOna    G    C        0      0        2 
   3   chr3_65288847     ASom    G    C        0      0        2 
   3   chr3_65288847     HCab    G    C        1      2        2 
   3   chr3_65288847     HPrz    G    C        1      2        2 
   3   chr3_65288847     ZBoe    G    C        0      0        2 
   3   chr3_65288847     ZGre    G    C        0      0        2 
   3   chr3_65288847     ZHar    G    C        0      0        2 
   3   chr3_65288847   Sample    G    C        0      0        2 
   3   chr3_65292105     AAsi    G    T        0      0        2 
   3   chr3_65292105     AKia    G    T      0.5      1        2 
   3   chr3_65292105     AOna    G    T      0.5      1        2 
   3   chr3_65292105     ASom    G    T        0      0        2 
   3   chr3_65292105     HCab    G    T        0      0        2 
   3   chr3_65292105     HPrz    G    T        0      0        2 
   3   chr3_65292105     ZBoe    G    T        0      0        2 
   3   chr3_65292105     ZGre    G    T        0      0        2 
   3   chr3_65292105     ZHar    G    T        0      0        2 
   3   chr3_65292105   Sample    G    T        0      0        2 
   3   chr3_65295490     AAsi    T    A        0      0        2 
   3   chr3_65295490     AKia    T    A        0      0        2 
   3   chr3_65295490     AOna    T    A        0      0        2 
   3   chr3_65295490     ASom    T    A        0      0        2 
   3   chr3_65295490     HCab    T    A        0      0        2 
   3   chr3_65295490     HPrz    T    A        0      0        2 
   3   chr3_65295490     ZBoe    T    A        0      0        2 
   3   chr3_65295490     ZGre    T    A        0      0        2 
   3   chr3_65295490     ZHar    T    A      0.5      1        2 
   3   chr3_65295490   Sample    T    A        0      0        2 
   3   chr3_65303594     AAsi    G    T        0      0        2 
   3   chr3_65303594     AKia    G    T        0      0        2 
   3   chr3_65303594     AOna    G    T        0      0        2 
   3   chr3_65303594     ASom    G    T        0      0        2 
   3   chr3_65303594     HCab    G    T      0.5      1        2 
   3   chr3_65303594     HPrz    G    T        0      0        2 
   3   chr3_65303594     ZBoe    G    T        0      0        2 
   3   chr3_65303594     ZGre    G    T        0      0        2 
   3   chr3_65303594     ZHar    G    T        0      0        2 
   3   chr3_65303594   Sample    G    T        0      0        2 
   3   chr3_65304509     AAsi    T    C        0      0        2 
   3   chr3_65304509     AKia    T    C        0      0        2 
   3   chr3_65304509     AOna    T    C        0      0        2 
   3   chr3_65304509     ASom    T    C        0      0        2 
   3   chr3_65304509     HCab    T    C        0      0        2 
   3   chr3_65304509     HPrz    T    C        0      0        2 
   3   chr3_65304509     ZBoe    T    C        0      0        2 
   3   chr3_65304509     ZGre    T    C        1      2        2 
   3   chr3_65304509     ZHar    T    C        0      0        2 
   3   chr3_65304509   Sample    T    C        0      0        2 
   3   chr3_65308610     AAsi    C    T        0      0        2 
   3   chr3_65308610     AKia    C    T        0      0        2 
   3   chr3_65308610     AOna    C    T        0      0        2 
   3   chr3_65308610     ASom    C    T        0      0        2 
   3   chr3_65308610     HCab    C    T        1      2        2 
   3   chr3_65308610     HPrz    C    T        1      2        2 
   3   chr3_65308610     ZBoe    C    T        0      0        2 
   3   chr3_65308610     ZGre    C    T        0      0        2 
   3   chr3_65308610     ZHar    C    T        0      0        2 
   3   chr3_65308610   Sample    C    T        0      0        2 
   3   chr3_65333331     AAsi    C    T        0      0        2 
   3   chr3_65333331     AKia    C    T        0      0        2 
   3   chr3_65333331     AOna    C    T        0      0        2 
   3   chr3_65333331     ASom    C    T        0      0        2 
   3   chr3_65333331     HCab    C    T        0      0        2 
   3   chr3_65333331     HPrz    C    T        0      0        2 
   3   chr3_65333331     ZBoe    C    T        0      0        2 
   3   chr3_65333331     ZGre    C    T        0      0        2 
   3   chr3_65333331     ZHar    C    T        1      2        2 
   3   chr3_65333331   Sample    C    T        0      0        2 
   3   chr3_65349997     AAsi    C    T        0      0        2 
   3   chr3_65349997     AKia    C    T        0      0        2 
   3   chr3_65349997     AOna    C    T        1      2        2 
   3   chr3_65349997     ASom    C    T        0      0        2 
   3   chr3_65349997     HCab    C    T        0      0        2 
   3   chr3_65349997     HPrz    C    T        0      0        2 
   3   chr3_65349997     ZBoe    C    T        0      0        2 
   3   chr3_65349997     ZGre    C    T        0      0        2 
   3   chr3_65349997     ZHar    C    T        0      0        2 
   3   chr3_65349997   Sample    C    T        0      0        2 
   3   chr3_65365858     AAsi    T    C        0      0        2 
   3   chr3_65365858     AKia    T    C        0      0        2 
   3   chr3_65365858     AOna    T    C        0      0        2 
   3   chr3_65365858     ASom    T    C        0      0        2 
   3   chr3_65365858     HCab    T    C        0      0        2 
   3   chr3_65365858     HPrz    T    C        0      0        2 
   3   chr3_65365858     ZBoe    T    C        0      0        2 
   3   chr3_65365858     ZGre    T    C        1      2        2 
   3   chr3_65365858     ZHar    T    C        0      0        2 
   3   chr3_65365858   Sample    T    C        0      0        2 
   3   chr3_65377497     AAsi    C    T        0      0        2 
   3   chr3_65377497     AKia    C    T        0      0        2 
   3   chr3_65377497     AOna    C    T        0      0        2 
   3   chr3_65377497     ASom    C    T        0      0        2 
   3   chr3_65377497     HCab    C    T        0      0        2 
   3   chr3_65377497     HPrz    C    T        0      0        2 
   3   chr3_65377497     ZBoe    C    T        0      0        2 
   3   chr3_65377497     ZGre    C    T        0      0        2 
   3   chr3_65377497     ZHar    C    T        1      2        2 
   3   chr3_65377497   Sample    C    T        0      0        2 
   3   chr3_65377560     AAsi    A    G        0      0        2 
   3   chr3_65377560     AKia    A    G        0      0        2 
   3   chr3_65377560     AOna    A    G        0      0        2 
   3   chr3_65377560     ASom    A    G        0      0        2 
   3   chr3_65377560     HCab    A    G        0      0        2 
   3   chr3_65377560     HPrz    A    G        0      0        2 
   3   chr3_65377560     ZBoe    A    G        0      0        2 
   3   chr3_65377560     ZGre    A    G        0      0        2 
   3   chr3_65377560     ZHar    A    G        1      2        2 
   3   chr3_65377560   Sample    A    G        0      0        2 
   3   chr3_65378308     AAsi    T    C        0      0        2 
   3   chr3_65378308     AKia    T    C        0      0        2 
   3   chr3_65378308     AOna    T    C        0      0        2 
   3   chr3_65378308     ASom    T    C        0      0        2 
   3   chr3_65378308     HCab    T    C        0      0        2 
   3   chr3_65378308     HPrz    T    C        0      0        2 
   3   chr3_65378308     ZBoe    T    C      0.5      1        2 
   3   chr3_65378308     ZGre    T    C        0      0        2 
   3   chr3_65378308     ZHar    T    C        0      0        2 
   3   chr3_65378308   Sample    T    C        0      0        2 
   3   chr3_65381814     AAsi    G    A        0      0        2 
   3   chr3_65381814     AKia    G    A        0      0        2 
   3   chr3_65381814     AOna    G    A        0      0        2 
   3   chr3_65381814     ASom    G    A        0      0        2 
   3   chr3_65381814     HCab    G    A        0      0        2 
   3   chr3_65381814     HPrz    G    A        0      0        2 
   3   chr3_65381814     ZBoe    G    A      0.5      1        2 
   3   chr3_65381814     ZGre    G    A        0      0        2 
   3   chr3_65381814     ZHar    G    A        0      0        2 
   3   chr3_65381814   Sample    G    A        0      0        2 
   3   chr3_65383872     AAsi    T    C        0      0        2 
   3   chr3_65383872     AKia    T    C        0      0        2 
   3   chr3_65383872     AOna    T    C        0      0        2 
   3   chr3_65383872     ASom    T    C        0      0        2 
   3   chr3_65383872     HCab    T    C      0.5      1        2 
   3   chr3_65383872     HPrz    T    C        0      0        2 
   3   chr3_65383872     ZBoe    T    C        0      0        2 
   3   chr3_65383872     ZGre    T    C        0      0        2 
   3   chr3_65383872     ZHar    T    C        0      0        2 
   3   chr3_65383872   Sample    T    C        0      0        2 
   3   chr3_65385820     AAsi    T    A        1      2        2 
   3   chr3_65385820     AKia    T    A        0      0        2 
   3   chr3_65385820     AOna    T    A        0      0        2 
   3   chr3_65385820     ASom    T    A        1      2        2 
   3   chr3_65385820     HCab    T    A        0      0        2 
   3   chr3_65385820     HPrz    T    A        0      0        2 
   3   chr3_65385820     ZBoe    T    A        0      0        2 
   3   chr3_65385820     ZGre    T    A        0      0        2 
   3   chr3_65385820     ZHar    T    A        0      0        2 
   3   chr3_65385820   Sample    T    A        1      2        2 
   3   chr3_65386577     AAsi    G    A        0      0        2 
   3   chr3_65386577     AKia    G    A        0      0        2 
   3   chr3_65386577     AOna    G    A        0      0        2 
   3   chr3_65386577     ASom    G    A        0      0        2 
   3   chr3_65386577     HCab    G    A        1      2        2 
   3   chr3_65386577     HPrz    G    A        1      2        2 
   3   chr3_65386577     ZBoe    G    A        0      0        2 
   3   chr3_65386577     ZGre    G    A        0      0        2 
   3   chr3_65386577     ZHar    G    A        0      0        2 
   3   chr3_65386577   Sample    G    A        0      0        2 
   3   chr3_65388366     AAsi    G    A        0      0        2 
   3   chr3_65388366     AKia    G    A        0      0        2 
   3   chr3_65388366     AOna    G    A        0      0        2 
   3   chr3_65388366     ASom    G    A        0      0        2 
   3   chr3_65388366     HCab    G    A        0      0        2 
   3   chr3_65388366     HPrz    G    A        0      0        2 
   3   chr3_65388366     ZBoe    G    A        0      0        2 
   3   chr3_65388366     ZGre    G    A        0      0        2 
   3   chr3_65388366     ZHar    G    A        1      2        2 
   3   chr3_65388366   Sample    G    A        0      0        2 
   3   chr3_65389067     AAsi    T    C        0      0        2 
   3   chr3_65389067     AKia    T    C        0      0        2 
   3   chr3_65389067     AOna    T    C        0      0        2 
   3   chr3_65389067     ASom    T    C        0      0        2 
   3   chr3_65389067     HCab    T    C        0      0        2 
   3   chr3_65389067     HPrz    T    C        0      0        2 
   3   chr3_65389067     ZBoe    T    C      0.5      1        2 
   3   chr3_65389067     ZGre    T    C        0      0        2 
   3   chr3_65389067     ZHar    T    C        0      0        2 
   3   chr3_65389067   Sample    T    C        0      0        2 
   3   chr3_65392942     AAsi    G    A        1      2        2 
   3   chr3_65392942     AKia    G    A        0      0        2 
   3   chr3_65392942     AOna    G    A        0      0        2 
   3   chr3_65392942     ASom    G    A        1      2        2 
   3   chr3_65392942     HCab    G    A        0      0        2 
   3   chr3_65392942     HPrz    G    A        0      0        2 
   3   chr3_65392942     ZBoe    G    A        0      0        2 
   3   chr3_65392942     ZGre    G    A        0      0        2 
   3   chr3_65392942     ZHar    G    A        0      0        2 
   3   chr3_65392942   Sample    G    A        1      2        2 
   3   chr3_65397884     AAsi    T    C        0      0        2 
   3   chr3_65397884     AKia    T    C        0      0        2 
   3   chr3_65397884     AOna    T    C        0      0        2 
   3   chr3_65397884     ASom    T    C        0      0        2 
   3   chr3_65397884     HCab    T    C        0      0        2 
   3   chr3_65397884     HPrz    T    C        0      0        2 
   3   chr3_65397884     ZBoe    T    C        0      0        2 
   3   chr3_65397884     ZGre    T    C        0      0        2 
   3   chr3_65397884     ZHar    T    C        1      2        2 
   3   chr3_65397884   Sample    T    C        0      0        2 
   3   chr3_65408778     AAsi    T    C        0      0        2 
   3   chr3_65408778     AKia    T    C        0      0        2 
   3   chr3_65408778     AOna    T    C      0.5      1        2 
   3   chr3_65408778     ASom    T    C        0      0        2 
   3   chr3_65408778     HCab    T    C        0      0        2 
   3   chr3_65408778     HPrz    T    C        0      0        2 
   3   chr3_65408778     ZBoe    T    C        0      0        2 
   3   chr3_65408778     ZGre    T    C        0      0        2 
   3   chr3_65408778     ZHar    T    C        0      0        2 
   3   chr3_65408778   Sample    T    C        0      0        2 
   3   chr3_65417677     AAsi    T    C        0      0        2 
   3   chr3_65417677     AKia    T    C        0      0        2 
   3   chr3_65417677     AOna    T    C        0      0        2 
   3   chr3_65417677     ASom    T    C        0      0        2 
   3   chr3_65417677     HCab    T    C        0      0        2 
   3   chr3_65417677     HPrz    T    C        0      0        2 
   3   chr3_65417677     ZBoe    T    C        0      0        2 
   3   chr3_65417677     ZGre    T    C        1      2        2 
   3   chr3_65417677     ZHar    T    C        0      0        2 
   3   chr3_65417677   Sample    T    C        0      0        2 
   3   chr3_65419287     AAsi    A    G        0      0        2 
   3   chr3_65419287     AKia    A    G        1      2        2 
   3   chr3_65419287     AOna    A    G        0      0        2 
   3   chr3_65419287     ASom    A    G        0      0        2 
   3   chr3_65419287     HCab    A    G        0      0        2 
   3   chr3_65419287     HPrz    A    G        0      0        2 
   3   chr3_65419287     ZBoe    A    G        0      0        2 
   3   chr3_65419287     ZGre    A    G        0      0        2 
   3   chr3_65419287     ZHar    A    G        0      0        2 
   3   chr3_65419287   Sample    A    G        0      0        2 
   3   chr3_65425210     AAsi    A    T        0      0        2 
   3   chr3_65425210     AKia    A    T        0      0        2 
   3   chr3_65425210     AOna    A    T        0      0        2 
   3   chr3_65425210     ASom    A    T        0      0        2 
   3   chr3_65425210     HCab    A    T        0      0        2 
   3   chr3_65425210     HPrz    A    T        0      0        2 
   3   chr3_65425210     ZBoe    A    T        0      0        2 
   3   chr3_65425210     ZGre    A    T        1      2        2 
   3   chr3_65425210     ZHar    A    T        0      0        2 
   3   chr3_65425210   Sample    A    T        0      0        2 
   3   chr3_65426881     AAsi    A    G        0      0        2 
   3   chr3_65426881     AKia    A    G        0      0        2 
   3   chr3_65426881     AOna    A    G      0.5      1        2 
   3   chr3_65426881     ASom    A    G        0      0        2 
   3   chr3_65426881     HCab    A    G        0      0        2 
   3   chr3_65426881     HPrz    A    G        0      0        2 
   3   chr3_65426881     ZBoe    A    G        0      0        2 
   3   chr3_65426881     ZGre    A    G        0      0        2 
   3   chr3_65426881     ZHar    A    G        0      0        2 
   3   chr3_65426881   Sample    A    G        0      0        2 
   3   chr3_65431126     AAsi    A    C      0.5      1        2 
   3   chr3_65431126     AKia    A    C        0      0        2 
   3   chr3_65431126     AOna    A    C        0      0        2 
   3   chr3_65431126     ASom    A    C        0      0        2 
   3   chr3_65431126     HCab    A    C        0      0        2 
   3   chr3_65431126     HPrz    A    C        0      0        2 
   3   chr3_65431126     ZBoe    A    C        0      0        2 
   3   chr3_65431126     ZGre    A    C        0      0        2 
   3   chr3_65431126     ZHar    A    C        0      0        2 
   3   chr3_65431126   Sample    A    C        0      0        2 
   3   chr3_65435224     AAsi    C    T        0      0        2 
   3   chr3_65435224     AKia    C    T        0      0        2 
   3   chr3_65435224     AOna    C    T        0      0        2 
   3   chr3_65435224     ASom    C    T        0      0        2 
   3   chr3_65435224     HCab    C    T        1      2        2 
   3   chr3_65435224     HPrz    C    T        1      2        2 
   3   chr3_65435224     ZBoe    C    T        0      0        2 
   3   chr3_65435224     ZGre    C    T        0      0        2 
   3   chr3_65435224     ZHar    C    T        0      0        2 
   3   chr3_65435224   Sample    C    T        0      0        2 
   3   chr3_65435913     AAsi    T    C        0      0        2 
   3   chr3_65435913     AKia    T    C        0      0        2 
   3   chr3_65435913     AOna    T    C      0.5      1        2 
   3   chr3_65435913     ASom    T    C        0      0        2 
   3   chr3_65435913     HCab    T    C        0      0        2 
   3   chr3_65435913     HPrz    T    C        0      0        2 
   3   chr3_65435913     ZBoe    T    C        0      0        2 
   3   chr3_65435913     ZGre    T    C        0      0        2 
   3   chr3_65435913     ZHar    T    C        0      0        2 
   3   chr3_65435913   Sample    T    C        0      0        2 
   3   chr3_65442960     AAsi    T    C        0      0        2 
   3   chr3_65442960     AKia    T    C        0      0        2 
   3   chr3_65442960     AOna    T    C        0      0        2 
   3   chr3_65442960     ASom    T    C        0      0        2 
   3   chr3_65442960     HCab    T    C        0      0        2 
   3   chr3_65442960     HPrz    T    C        0      0        2 
   3   chr3_65442960     ZBoe    T    C        0      0        2 
   3   chr3_65442960     ZGre    T    C        1      2        2 
   3   chr3_65442960     ZHar    T    C        0      0        2 
   3   chr3_65442960   Sample    T    C        0      0        2 
   3   chr3_65453336     AAsi    C    T        0      0        2 
   3   chr3_65453336     AKia    C    T        0      0        2 
   3   chr3_65453336     AOna    C    T      0.5      1        2 
   3   chr3_65453336     ASom    C    T        0      0        2 
   3   chr3_65453336     HCab    C    T        0      0        2 
   3   chr3_65453336     HPrz    C    T        0      0        2 
   3   chr3_65453336     ZBoe    C    T        0      0        2 
   3   chr3_65453336     ZGre    C    T        0      0        2 
   3   chr3_65453336     ZHar    C    T        0      0        2 
   3   chr3_65453336   Sample    C    T        0      0        2 
   3   chr3_65454357     AAsi    G    A        0      0        2 
   3   chr3_65454357     AKia    G    A        0      0        2 
   3   chr3_65454357     AOna    G    A        0      0        2 
   3   chr3_65454357     ASom    G    A        0      0        2 
   3   chr3_65454357     HCab    G    A        0      0        2 
   3   chr3_65454357     HPrz    G    A        0      0        2 
   3   chr3_65454357     ZBoe    G    A        0      0        2 
   3   chr3_65454357     ZGre    G    A        1      2        2 
   3   chr3_65454357     ZHar    G    A        0      0        2 
   3   chr3_65454357   Sample    G    A        0      0        2 
   3   chr3_65456880     AAsi    T    A        0      0        2 
   3   chr3_65456880     AKia    T    A        0      0        2 
   3   chr3_65456880     AOna    T    A        0      0        2 
   3   chr3_65456880     ASom    T    A        0      0        2 
   3   chr3_65456880     HCab    T    A        1      2        2 
   3   chr3_65456880     HPrz    T    A        0      0        2 
   3   chr3_65456880     ZBoe    T    A        0      0        2 
   3   chr3_65456880     ZGre    T    A        0      0        2 
   3   chr3_65456880     ZHar    T    A        0      0        2 
   3   chr3_65456880   Sample    T    A        0      0        2 
   3   chr3_65457861     AAsi    G    A        0      0        2 
   3   chr3_65457861     AKia    G    A        0      0        2 
   3   chr3_65457861     AOna    G    A        0      0        2 
   3   chr3_65457861     ASom    G    A        0      0        2 
   3   chr3_65457861     HCab    G    A        0      0        2 
   3   chr3_65457861     HPrz    G    A        0      0        2 
   3   chr3_65457861     ZBoe    G    A        0      0        2 
   3   chr3_65457861     ZGre    G    A        1      2        2 
   3   chr3_65457861     ZHar    G    A        0      0        2 
   3   chr3_65457861   Sample    G    A        0      0        2 
   3   chr3_65462638     AAsi    T    A        0      0        2 
   3   chr3_65462638     AKia    T    A        0      0        2 
   3   chr3_65462638     AOna    T    A        0      0        2 
   3   chr3_65462638     ASom    T    A        0      0        2 
   3   chr3_65462638     HCab    T    A      0.5      1        2 
   3   chr3_65462638     HPrz    T    A        0      0        2 
   3   chr3_65462638     ZBoe    T    A        0      0        2 
   3   chr3_65462638     ZGre    T    A        0      0        2 
   3   chr3_65462638     ZHar    T    A        0      0        2 
   3   chr3_65462638   Sample    T    A        0      0        2 
   3   chr3_65466614     AAsi    C    T        0      0        2 
   3   chr3_65466614     AKia    C    T        0      0        2 
   3   chr3_65466614     AOna    C    T        0      0        2 
   3   chr3_65466614     ASom    C    T        0      0        2 
   3   chr3_65466614     HCab    C    T        1      2        2 
   3   chr3_65466614     HPrz    C    T        1      2        2 
   3   chr3_65466614     ZBoe    C    T        0      0        2 
   3   chr3_65466614     ZGre    C    T        0      0        2 
   3   chr3_65466614     ZHar    C    T        0      0        2 
   3   chr3_65466614   Sample    C    T        0      0        2 
   3   chr3_65472005     AAsi    A    T        0      0        2 
   3   chr3_65472005     AKia    A    T        0      0        2 
   3   chr3_65472005     AOna    A    T        0      0        2 
   3   chr3_65472005     ASom    A    T        0      0        2 
   3   chr3_65472005     HCab    A    T      0.5      1        2 
   3   chr3_65472005     HPrz    A    T      0.5      1        2 
   3   chr3_65472005     ZBoe    A    T        0      0        2 
   3   chr3_65472005     ZGre    A    T        0      0        2 
   3   chr3_65472005     ZHar    A    T        0      0        2 
   3   chr3_65472005   Sample    A    T        0      0        2 
   3   chr3_65473259     AAsi    T    C        0      0        2 
   3   chr3_65473259     AKia    T    C        0      0        2 
   3   chr3_65473259     AOna    T    C        0      0        2 
   3   chr3_65473259     ASom    T    C        0      0        2 
   3   chr3_65473259     HCab    T    C        0      0        2 
   3   chr3_65473259     HPrz    T    C      0.5      1        2 
   3   chr3_65473259     ZBoe    T    C        0      0        2 
   3   chr3_65473259     ZGre    T    C        0      0        2 
   3   chr3_65473259     ZHar    T    C        0      0        2 
   3   chr3_65473259   Sample    T    C        0      0        2 
   3   chr3_65473453     AAsi    T    C        0      0        2 
   3   chr3_65473453     AKia    T    C        0      0        2 
   3   chr3_65473453     AOna    T    C      0.5      1        2 
   3   chr3_65473453     ASom    T    C        0      0        2 
   3   chr3_65473453     HCab    T    C        0      0        2 
   3   chr3_65473453     HPrz    T    C        0      0        2 
   3   chr3_65473453     ZBoe    T    C        0      0        2 
   3   chr3_65473453     ZGre    T    C        0      0        2 
   3   chr3_65473453     ZHar    T    C        0      0        2 
   3   chr3_65473453   Sample    T    C        0      0        2 
   3   chr3_65491415     AAsi    G    A        0      0        2 
   3   chr3_65491415     AKia    G    A        0      0        2 
   3   chr3_65491415     AOna    G    A        0      0        2 
   3   chr3_65491415     ASom    G    A        0      0        2 
   3   chr3_65491415     HCab    G    A      0.5      1        2 
   3   chr3_65491415     HPrz    G    A        0      0        2 
   3   chr3_65491415     ZBoe    G    A        0      0        2 
   3   chr3_65491415     ZGre    G    A        0      0        2 
   3   chr3_65491415     ZHar    G    A        0      0        2 
   3   chr3_65491415   Sample    G    A        0      0        2 
   3   chr3_65498101     AAsi    A    G        0      0        2 
   3   chr3_65498101     AKia    A    G        0      0        2 
   3   chr3_65498101     AOna    A    G        0      0        2 
   3   chr3_65498101     ASom    A    G        0      0        2 
   3   chr3_65498101     HCab    A    G        0      0        2 
   3   chr3_65498101     HPrz    A    G        0      0        2 
   3   chr3_65498101     ZBoe    A    G        0      0        2 
   3   chr3_65498101     ZGre    A    G        0      0        2 
   3   chr3_65498101     ZHar    A    G        1      2        2 
   3   chr3_65498101   Sample    A    G        0      0        2 
   3   chr3_65498395     AAsi    G    A        0      0        2 
   3   chr3_65498395     AKia    G    A        1      2        2 
   3   chr3_65498395     AOna    G    A        1      2        2 
   3   chr3_65498395     ASom    G    A        0      0        2 
   3   chr3_65498395     HCab    G    A        0      0        2 
   3   chr3_65498395     HPrz    G    A        0      0        2 
   3   chr3_65498395     ZBoe    G    A        0      0        2 
   3   chr3_65498395     ZGre    G    A        0      0        2 
   3   chr3_65498395     ZHar    G    A        0      0        2 
   3   chr3_65498395   Sample    G    A        0      0        2 
   3   chr3_65502273     AAsi    A    G        0      0        2 
   3   chr3_65502273     AKia    A    G        0      0        2 
   3   chr3_65502273     AOna    A    G        0      0        2 
   3   chr3_65502273     ASom    A    G        0      0        2 
   3   chr3_65502273     HCab    A    G        1      2        2 
   3   chr3_65502273     HPrz    A    G        1      2        2 
   3   chr3_65502273     ZBoe    A    G        0      0        2 
   3   chr3_65502273     ZGre    A    G        0      0        2 
   3   chr3_65502273     ZHar    A    G        0      0        2 
   3   chr3_65502273   Sample    A    G        0      0        2 
   3   chr3_65503120     AAsi    G    A        0      0        2 
   3   chr3_65503120     AKia    G    A        0      0        2 
   3   chr3_65503120     AOna    G    A        0      0        2 
   3   chr3_65503120     ASom    G    A        0      0        2 
   3   chr3_65503120     HCab    G    A        0      0        2 
   3   chr3_65503120     HPrz    G    A        0      0        2 
   3   chr3_65503120     ZBoe    G    A      0.5      1        2 
   3   chr3_65503120     ZGre    G    A        0      0        2 
   3   chr3_65503120     ZHar    G    A        0      0        2 
   3   chr3_65503120   Sample    G    A        0      0        2 
   3   chr3_65503431     AAsi    A    G        0      0        2 
   3   chr3_65503431     AKia    A    G        0      0        2 
   3   chr3_65503431     AOna    A    G        0      0        2 
   3   chr3_65503431     ASom    A    G        0      0        2 
   3   chr3_65503431     HCab    A    G        0      0        2 
   3   chr3_65503431     HPrz    A    G        0      0        2 
   3   chr3_65503431     ZBoe    A    G        0      0        2 
   3   chr3_65503431     ZGre    A    G        0      0        2 
   3   chr3_65503431     ZHar    A    G        1      2        2 
   3   chr3_65503431   Sample    A    G        0      0        2 
   3   chr3_65514316     AAsi    A    T        0      0        2 
   3   chr3_65514316     AKia    A    T        0      0        2 
   3   chr3_65514316     AOna    A    T      0.5      1        2 
   3   chr3_65514316     ASom    A    T        0      0        2 
   3   chr3_65514316     HCab    A    T        0      0        2 
   3   chr3_65514316     HPrz    A    T        0      0        2 
   3   chr3_65514316     ZBoe    A    T        0      0        2 
   3   chr3_65514316     ZGre    A    T        0      0        2 
   3   chr3_65514316     ZHar    A    T        0      0        2 
   3   chr3_65514316   Sample    A    T        0      0        2 
   3   chr3_65524172     AAsi    A    G        0      0        2 
   3   chr3_65524172     AKia    A    G        0      0        2 
   3   chr3_65524172     AOna    A    G        0      0        2 
   3   chr3_65524172     ASom    A    G        0      0        2 
   3   chr3_65524172     HCab    A    G        1      2        2 
   3   chr3_65524172     HPrz    A    G        1      2        2 
   3   chr3_65524172     ZBoe    A    G        0      0        2 
   3   chr3_65524172     ZGre    A    G        0      0        2 
   3   chr3_65524172     ZHar    A    G        0      0        2 
   3   chr3_65524172   Sample    A    G        0      0        2 
   3   chr3_65545892     AAsi    A    T        0      0        2 
   3   chr3_65545892     AKia    A    T        0      0        2 
   3   chr3_65545892     AOna    A    T        0      0        2 
   3   chr3_65545892     ASom    A    T        0      0        2 
   3   chr3_65545892     HCab    A    T        0      0        2 
   3   chr3_65545892     HPrz    A    T        0      0        2 
   3   chr3_65545892     ZBoe    A    T        1      2        2 
   3   chr3_65545892     ZGre    A    T        0      0        2 
   3   chr3_65545892     ZHar    A    T        0      0        2 
   3   chr3_65545892   Sample    A    T        0      0        2 
   3   chr3_65549778     AAsi    C    T        0      0        2 
   3   chr3_65549778     AKia    C    T        0      0        2 
   3   chr3_65549778     AOna    C    T        0      0        2 
   3   chr3_65549778     ASom    C    T        0      0        2 
   3   chr3_65549778     HCab    C    T        1      2        2 
   3   chr3_65549778     HPrz    C    T        1      2        2 
   3   chr3_65549778     ZBoe    C    T        0      0        2 
   3   chr3_65549778     ZGre    C    T        0      0        2 
   3   chr3_65549778     ZHar    C    T        0      0        2 
   3   chr3_65549778   Sample    C    T        0      0        2 
   3   chr3_65558127     AAsi    A    C        0      0        2 
   3   chr3_65558127     AKia    A    C        0      0        2 
   3   chr3_65558127     AOna    A    C        0      0        2 
   3   chr3_65558127     ASom    A    C        0      0        2 
   3   chr3_65558127     HCab    A    C        1      2        2 
   3   chr3_65558127     HPrz    A    C        1      2        2 
   3   chr3_65558127     ZBoe    A    C        0      0        2 
   3   chr3_65558127     ZGre    A    C        0      0        2 
   3   chr3_65558127     ZHar    A    C        0      0        2 
   3   chr3_65558127   Sample    A    C        0      0        2 
   3   chr3_65558472     AAsi    A    G        0      0        2 
   3   chr3_65558472     AKia    A    G        0      0        2 
   3   chr3_65558472     AOna    A    G      0.5      1        2 
   3   chr3_65558472     ASom    A    G        0      0        2 
   3   chr3_65558472     HCab    A    G        0      0        2 
   3   chr3_65558472     HPrz    A    G        0      0        2 
   3   chr3_65558472     ZBoe    A    G        0      0        2 
   3   chr3_65558472     ZGre    A    G        0      0        2 
   3   chr3_65558472     ZHar    A    G        0      0        2 
   3   chr3_65558472   Sample    A    G        0      0        2 
   3   chr3_65563967     AAsi    A    G        0      0        2 
   3   chr3_65563967     AKia    A    G        0      0        2 
   3   chr3_65563967     AOna    A    G        0      0        2 
   3   chr3_65563967     ASom    A    G        0      0        2 
   3   chr3_65563967     HCab    A    G        1      2        2 
   3   chr3_65563967     HPrz    A    G        1      2        2 
   3   chr3_65563967     ZBoe    A    G        0      0        2 
   3   chr3_65563967     ZGre    A    G        0      0        2 
   3   chr3_65563967     ZHar    A    G        0      0        2 
   3   chr3_65563967   Sample    A    G        0      0        2 
   3   chr3_65567963     AAsi    T    C        0      0        2 
   3   chr3_65567963     AKia    T    C        0      0        2 
   3   chr3_65567963     AOna    T    C        0      0        2 
   3   chr3_65567963     ASom    T    C        0      0        2 
   3   chr3_65567963     HCab    T    C        0      0        2 
   3   chr3_65567963     HPrz    T    C        0      0        2 
   3   chr3_65567963     ZBoe    T    C        0      0        2 
   3   chr3_65567963     ZGre    T    C        1      2        2 
   3   chr3_65567963     ZHar    T    C        0      0        2 
   3   chr3_65567963   Sample    T    C        0      0        2 
   3   chr3_65568545     AAsi    A    T        0      0        2 
   3   chr3_65568545     AKia    A    T        0      0        2 
   3   chr3_65568545     AOna    A    T        0      0        2 
   3   chr3_65568545     ASom    A    T        0      0        2 
   3   chr3_65568545     HCab    A    T        0      0        2 
   3   chr3_65568545     HPrz    A    T        0      0        2 
   3   chr3_65568545     ZBoe    A    T      0.5      1        2 
   3   chr3_65568545     ZGre    A    T        0      0        2 
   3   chr3_65568545     ZHar    A    T        0      0        2 
   3   chr3_65568545   Sample    A    T        0      0        2 
   3   chr3_65574843     AAsi    T    C        0      0        2 
   3   chr3_65574843     AKia    T    C        0      0        2 
   3   chr3_65574843     AOna    T    C        0      0        2 
   3   chr3_65574843     ASom    T    C        0      0        2 
   3   chr3_65574843     HCab    T    C        0      0        2 
   3   chr3_65574843     HPrz    T    C        0      0        2 
   3   chr3_65574843     ZBoe    T    C        0      0        2 
   3   chr3_65574843     ZGre    T    C        0      0        2 
   3   chr3_65574843     ZHar    T    C        1      2        2 
   3   chr3_65574843   Sample    T    C        0      0        2 
   3   chr3_65581688     AAsi    C    T        0      0        2 
   3   chr3_65581688     AKia    C    T        0      0        2 
   3   chr3_65581688     AOna    C    T        0      0        2 
   3   chr3_65581688     ASom    C    T        0      0        2 
   3   chr3_65581688     HCab    C    T      0.5      1        2 
   3   chr3_65581688     HPrz    C    T      0.5      1        2 
   3   chr3_65581688     ZBoe    C    T        0      0        2 
   3   chr3_65581688     ZGre    C    T        0      0        2 
   3   chr3_65581688     ZHar    C    T        0      0        2 
   3   chr3_65581688   Sample    C    T        0      0        2 
   3   chr3_65583054     AAsi    C    T        0      0        2 
   3   chr3_65583054     AKia    C    T        0      0        2 
   3   chr3_65583054     AOna    C    T        0      0        2 
   3   chr3_65583054     ASom    C    T        0      0        2 
   3   chr3_65583054     HCab    C    T        1      2        2 
   3   chr3_65583054     HPrz    C    T        1      2        2 
   3   chr3_65583054     ZBoe    C    T        0      0        2 
   3   chr3_65583054     ZGre    C    T        0      0        2 
   3   chr3_65583054     ZHar    C    T        0      0        2 
   3   chr3_65583054   Sample    C    T        0      0        2 
   3   chr3_65599902     AAsi    G    A        0      0        2 
   3   chr3_65599902     AKia    G    A        0      0        2 
   3   chr3_65599902     AOna    G    A        0      0        2 
   3   chr3_65599902     ASom    G    A        0      0        2 
   3   chr3_65599902     HCab    G    A        0      0        2 
   3   chr3_65599902     HPrz    G    A        0      0        2 
   3   chr3_65599902     ZBoe    G    A      0.5      1        2 
   3   chr3_65599902     ZGre    G    A        0      0        2 
   3   chr3_65599902     ZHar    G    A        0      0        2 
   3   chr3_65599902   Sample    G    A        0      0        2 
   3   chr3_65606156     AAsi    G    T        0      0        2 
   3   chr3_65606156     AKia    G    T        1      2        2 
   3   chr3_65606156     AOna    G    T        1      2        2 
   3   chr3_65606156     ASom    G    T        0      0        2 
   3   chr3_65606156     HCab    G    T        0      0        2 
   3   chr3_65606156     HPrz    G    T        0      0        2 
   3   chr3_65606156     ZBoe    G    T        0      0        2 
   3   chr3_65606156     ZGre    G    T        0      0        2 
   3   chr3_65606156     ZHar    G    T        0      0        2 
   3   chr3_65606156   Sample    G    T        0      0        2 
   3   chr3_65607555     AAsi    C    A        0      0        2 
   3   chr3_65607555     AKia    C    A        0      0        2 
   3   chr3_65607555     AOna    C    A        0      0        2 
   3   chr3_65607555     ASom    C    A        0      0        2 
   3   chr3_65607555     HCab    C    A        0      0        2 
   3   chr3_65607555     HPrz    C    A        0      0        2 
   3   chr3_65607555     ZBoe    C    A        0      0        2 
   3   chr3_65607555     ZGre    C    A        0      0        2 
   3   chr3_65607555     ZHar    C    A      0.5      1        2 
   3   chr3_65607555   Sample    C    A        0      0        2 
   3   chr3_65621158     AAsi    A    T        0      0        2 
   3   chr3_65621158     AKia    A    T        0      0        2 
   3   chr3_65621158     AOna    A    T        0      0        2 
   3   chr3_65621158     ASom    A    T        0      0        2 
   3   chr3_65621158     HCab    A    T        0      0        2 
   3   chr3_65621158     HPrz    A    T      0.5      1        2 
   3   chr3_65621158     ZBoe    A    T        0      0        2 
   3   chr3_65621158     ZGre    A    T        0      0        2 
   3   chr3_65621158     ZHar    A    T        0      0        2 
   3   chr3_65621158   Sample    A    T        0      0        2 
   3   chr3_65636115     AAsi    A    G        0      0        2 
   3   chr3_65636115     AKia    A    G        0      0        2 
   3   chr3_65636115     AOna    A    G        0      0        2 
   3   chr3_65636115     ASom    A    G        0      0        2 
   3   chr3_65636115     HCab    A    G        0      0        2 
   3   chr3_65636115     HPrz    A    G        0      0        2 
   3   chr3_65636115     ZBoe    A    G      0.5      1        2 
   3   chr3_65636115     ZGre    A    G        0      0        2 
   3   chr3_65636115     ZHar    A    G        0      0        2 
   3   chr3_65636115   Sample    A    G        0      0        2 
   3   chr3_65637038     AAsi    C    A        0      0        2 
   3   chr3_65637038     AKia    C    A        0      0        2 
   3   chr3_65637038     AOna    C    A        0      0        2 
   3   chr3_65637038     ASom    C    A        0      0        2 
   3   chr3_65637038     HCab    C    A        0      0        2 
   3   chr3_65637038     HPrz    C    A        0      0        2 
   3   chr3_65637038     ZBoe    C    A        0      0        2 
   3   chr3_65637038     ZGre    C    A        0      0        2 
   3   chr3_65637038     ZHar    C    A      0.5      1        2 
   3   chr3_65637038   Sample    C    A        0      0        2 
   3   chr3_65641080     AAsi    A    C        0      0        2 
   3   chr3_65641080     AKia    A    C        0      0        2 
   3   chr3_65641080     AOna    A    C        0      0        2 
   3   chr3_65641080     ASom    A    C        0      0        2 
   3   chr3_65641080     HCab    A    C        1      2        2 
   3   chr3_65641080     HPrz    A    C        1      2        2 
   3   chr3_65641080     ZBoe    A    C        0      0        2 
   3   chr3_65641080     ZGre    A    C        0      0        2 
   3   chr3_65641080     ZHar    A    C        0      0        2 
   3   chr3_65641080   Sample    A    C        0      0        2 
   3   chr3_65641504     AAsi    T    C        0      0        2 
   3   chr3_65641504     AKia    T    C      0.5      1        2 
   3   chr3_65641504     AOna    T    C        0      0        2 
   3   chr3_65641504     ASom    T    C        0      0        2 
   3   chr3_65641504     HCab    T    C        0      0        2 
   3   chr3_65641504     HPrz    T    C        0      0        2 
   3   chr3_65641504     ZBoe    T    C        0      0        2 
   3   chr3_65641504     ZGre    T    C        0      0        2 
   3   chr3_65641504     ZHar    T    C        0      0        2 
   3   chr3_65641504   Sample    T    C        0      0        2 
   3   chr3_65660730     AAsi    C    G        0      0        2 
   3   chr3_65660730     AKia    C    G        0      0        2 
   3   chr3_65660730     AOna    C    G        0      0        2 
   3   chr3_65660730     ASom    C    G        0      0        2 
   3   chr3_65660730     HCab    C    G        0      0        2 
   3   chr3_65660730     HPrz    C    G        0      0        2 
   3   chr3_65660730     ZBoe    C    G        0      0        2 
   3   chr3_65660730     ZGre    C    G        1      2        2 
   3   chr3_65660730     ZHar    C    G        0      0        2 
   3   chr3_65660730   Sample    C    G        0      0        2 
   3   chr3_65662389     AAsi    G    A        0      0        2 
   3   chr3_65662389     AKia    G    A        0      0        2 
   3   chr3_65662389     AOna    G    A        0      0        2 
   3   chr3_65662389     ASom    G    A        0      0        2 
   3   chr3_65662389     HCab    G    A      0.5      1        2 
   3   chr3_65662389     HPrz    G    A      0.5      1        2 
   3   chr3_65662389     ZBoe    G    A        0      0        2 
   3   chr3_65662389     ZGre    G    A        0      0        2 
   3   chr3_65662389     ZHar    G    A        0      0        2 
   3   chr3_65662389   Sample    G    A        0      0        2 
   3   chr3_65666889     AAsi    T    C        0      0        2 
   3   chr3_65666889     AKia    T    C        0      0        2 
   3   chr3_65666889     AOna    T    C      0.5      1        2 
   3   chr3_65666889     ASom    T    C        0      0        2 
   3   chr3_65666889     HCab    T    C        0      0        2 
   3   chr3_65666889     HPrz    T    C        0      0        2 
   3   chr3_65666889     ZBoe    T    C        0      0        2 
   3   chr3_65666889     ZGre    T    C        0      0        2 
   3   chr3_65666889     ZHar    T    C        0      0        2 
   3   chr3_65666889   Sample    T    C        0      0        2 
   3   chr3_65668450     AAsi    A    T      0.5      1        2 
   3   chr3_65668450     AKia    A    T        0      0        2 
   3   chr3_65668450     AOna    A    T        0      0        2 
   3   chr3_65668450     ASom    A    T        0      0        2 
   3   chr3_65668450     HCab    A    T        0      0        2 
   3   chr3_65668450     HPrz    A    T        0      0        2 
   3   chr3_65668450     ZBoe    A    T        0      0        2 
   3   chr3_65668450     ZGre    A    T        0      0        2 
   3   chr3_65668450     ZHar    A    T        0      0        2 
   3   chr3_65668450   Sample    A    T        0      0        2 
   3   chr3_65670799     AAsi    A    T        0      0        2 
   3   chr3_65670799     AKia    A    T        0      0        2 
   3   chr3_65670799     AOna    A    T        0      0        2 
   3   chr3_65670799     ASom    A    T        0      0        2 
   3   chr3_65670799     HCab    A    T        1      2        2 
   3   chr3_65670799     HPrz    A    T        1      2        2 
   3   chr3_65670799     ZBoe    A    T        0      0        2 
   3   chr3_65670799     ZGre    A    T        0      0        2 
   3   chr3_65670799     ZHar    A    T        0      0        2 
   3   chr3_65670799   Sample    A    T        0      0        2 
   3   chr3_65677359     AAsi    A    G        0      0        2 
   3   chr3_65677359     AKia    A    G        0      0        2 
   3   chr3_65677359     AOna    A    G        0      0        2 
   3   chr3_65677359     ASom    A    G        0      0        2 
   3   chr3_65677359     HCab    A    G        1      2        2 
   3   chr3_65677359     HPrz    A    G        1      2        2 
   3   chr3_65677359     ZBoe    A    G        0      0        2 
   3   chr3_65677359     ZGre    A    G        0      0        2 
   3   chr3_65677359     ZHar    A    G        0      0        2 
   3   chr3_65677359   Sample    A    G        0      0        2 
   3   chr3_65679471     AAsi    G    C        0      0        2 
   3   chr3_65679471     AKia    G    C        0      0        2 
   3   chr3_65679471     AOna    G    C        0      0        2 
   3   chr3_65679471     ASom    G    C        0      0        2 
   3   chr3_65679471     HCab    G    C        1      2        2 
   3   chr3_65679471     HPrz    G    C        1      2        2 
   3   chr3_65679471     ZBoe    G    C        0      0        2 
   3   chr3_65679471     ZGre    G    C        0      0        2 
   3   chr3_65679471     ZHar    G    C        0      0        2 
   3   chr3_65679471   Sample    G    C        0      0        2 
   3   chr3_65684200     AAsi    T    C        0      0        2 
   3   chr3_65684200     AKia    T    C        0      0        2 
   3   chr3_65684200     AOna    T    C        0      0        2 
   3   chr3_65684200     ASom    T    C        0      0        2 
   3   chr3_65684200     HCab    T    C      0.5      1        2 
   3   chr3_65684200     HPrz    T    C        0      0        2 
   3   chr3_65684200     ZBoe    T    C        0      0        2 
   3   chr3_65684200     ZGre    T    C        0      0        2 
   3   chr3_65684200     ZHar    T    C        0      0        2 
   3   chr3_65684200   Sample    T    C        0      0        2 
   3   chr3_65684469     AAsi    T    G      0.5      1        2 
   3   chr3_65684469     AKia    T    G      0.5      1        2 
   3   chr3_65684469     AOna    T    G      0.5      1        2 
   3   chr3_65684469     ASom    T    G      0.5      1        2 
   3   chr3_65684469     HCab    T    G        0      0        2 
   3   chr3_65684469     HPrz    T    G        0      0        2 
   3   chr3_65684469     ZBoe    T    G      0.5      1        2 
   3   chr3_65684469     ZGre    T    G      0.5      1        2 
   3   chr3_65684469     ZHar    T    G      0.5      1        2 
   3   chr3_65684469   Sample    T    G        1      2        2 
   3   chr3_65698346     AAsi    G    T        0      0        2 
   3   chr3_65698346     AKia    G    T        0      0        2 
   3   chr3_65698346     AOna    G    T        0      0        2 
   3   chr3_65698346     ASom    G    T        0      0        2 
   3   chr3_65698346     HCab    G    T      0.5      1        2 
   3   chr3_65698346     HPrz    G    T      0.5      1        2 
   3   chr3_65698346     ZBoe    G    T        0      0        2 
   3   chr3_65698346     ZGre    G    T        0      0        2 
   3   chr3_65698346     ZHar    G    T        0      0        2 
   3   chr3_65698346   Sample    G    T        0      0        2 
   3   chr3_65704975     AAsi    T    C        0      0        2 
   3   chr3_65704975     AKia    T    C        0      0        2 
   3   chr3_65704975     AOna    T    C        0      0        2 
   3   chr3_65704975     ASom    T    C        0      0        2 
   3   chr3_65704975     HCab    T    C        0      0        2 
   3   chr3_65704975     HPrz    T    C        0      0        2 
   3   chr3_65704975     ZBoe    T    C        0      0        2 
   3   chr3_65704975     ZGre    T    C        1      2        2 
   3   chr3_65704975     ZHar    T    C        0      0        2 
   3   chr3_65704975   Sample    T    C        0      0        2 
   3   chr3_65709832     AAsi    G    C        0      0        2 
   3   chr3_65709832     AKia    G    C      0.5      1        2 
   3   chr3_65709832     AOna    G    C        0      0        2 
   3   chr3_65709832     ASom    G    C        0      0        2 
   3   chr3_65709832     HCab    G    C        0      0        2 
   3   chr3_65709832     HPrz    G    C        0      0        2 
   3   chr3_65709832     ZBoe    G    C        0      0        2 
   3   chr3_65709832     ZGre    G    C        0      0        2 
   3   chr3_65709832     ZHar    G    C        0      0        2 
   3   chr3_65709832   Sample    G    C        0      0        2 
   3   chr3_65712275     AAsi    A    G      0.5      1        2 
   3   chr3_65712275     AKia    A    G        0      0        2 
   3   chr3_65712275     AOna    A    G        0      0        2 
   3   chr3_65712275     ASom    A    G        0      0        2 
   3   chr3_65712275     HCab    A    G        0      0        2 
   3   chr3_65712275     HPrz    A    G        0      0        2 
   3   chr3_65712275     ZBoe    A    G        0      0        2 
   3   chr3_65712275     ZGre    A    G        0      0        2 
   3   chr3_65712275     ZHar    A    G        0      0        2 
   3   chr3_65712275   Sample    A    G        0      0        2 
   3   chr3_65727622     AAsi    G    T        0      0        2 
   3   chr3_65727622     AKia    G    T        0      0        2 
   3   chr3_65727622     AOna    G    T        0      0        2 
   3   chr3_65727622     ASom    G    T        0      0        2 
   3   chr3_65727622     HCab    G    T        1      2        2 
   3   chr3_65727622     HPrz    G    T        1      2        2 
   3   chr3_65727622     ZBoe    G    T        0      0        2 
   3   chr3_65727622     ZGre    G    T        0      0        2 
   3   chr3_65727622     ZHar    G    T        0      0        2 
   3   chr3_65727622   Sample    G    T        0      0        2 
   3   chr3_65727896     AAsi    C    G        0      0        2 
   3   chr3_65727896     AKia    C    G      0.5      1        2 
   3   chr3_65727896     AOna    C    G        0      0        2 
   3   chr3_65727896     ASom    C    G        0      0        2 
   3   chr3_65727896     HCab    C    G        0      0        2 
   3   chr3_65727896     HPrz    C    G        0      0        2 
   3   chr3_65727896     ZBoe    C    G        0      0        2 
   3   chr3_65727896     ZGre    C    G        0      0        2 
   3   chr3_65727896     ZHar    C    G        0      0        2 
   3   chr3_65727896   Sample    C    G        0      0        2 
   3   chr3_65728574     AAsi    G    C        1      2        2 
   3   chr3_65728574     AKia    G    C        0      0        2 
   3   chr3_65728574     AOna    G    C        0      0        2 
   3   chr3_65728574     ASom    G    C        1      2        2 
   3   chr3_65728574     HCab    G    C        0      0        2 
   3   chr3_65728574     HPrz    G    C        0      0        2 
   3   chr3_65728574     ZBoe    G    C        0      0        2 
   3   chr3_65728574     ZGre    G    C        0      0        2 
   3   chr3_65728574     ZHar    G    C        0      0        2 
   3   chr3_65728574   Sample    G    C        1      2        2 
   3   chr3_65729269     AAsi    C    G        0      0        2 
   3   chr3_65729269     AKia    C    G        0      0        2 
   3   chr3_65729269     AOna    C    G        0      0        2 
   3   chr3_65729269     ASom    C    G        0      0        2 
   3   chr3_65729269     HCab    C    G        0      0        2 
   3   chr3_65729269     HPrz    C    G        0      0        2 
   3   chr3_65729269     ZBoe    C    G      0.5      1        2 
   3   chr3_65729269     ZGre    C    G        0      0        2 
   3   chr3_65729269     ZHar    C    G      0.5      1        2 
   3   chr3_65729269   Sample    C    G        0      0        2 
   3   chr3_65729863     AAsi    A    C        1      2        2 
   3   chr3_65729863     AKia    A    C      0.5      1        2 
   3   chr3_65729863     AOna    A    C        0      0        2 
   3   chr3_65729863     ASom    A    C        1      2        2 
   3   chr3_65729863     HCab    A    C        0      0        2 
   3   chr3_65729863     HPrz    A    C        0      0        2 
   3   chr3_65729863     ZBoe    A    C        0      0        2 
   3   chr3_65729863     ZGre    A    C        0      0        2 
   3   chr3_65729863     ZHar    A    C        0      0        2 
   3   chr3_65729863   Sample    A    C        1      2        2 
   3   chr3_65736663     AAsi    A    C        1      2        2 
   3   chr3_65736663     AKia    A    C        0      0        2 
   3   chr3_65736663     AOna    A    C        0      0        2 
   3   chr3_65736663     ASom    A    C        1      2        2 
   3   chr3_65736663     HCab    A    C        0      0        2 
   3   chr3_65736663     HPrz    A    C        0      0        2 
   3   chr3_65736663     ZBoe    A    C        0      0        2 
   3   chr3_65736663     ZGre    A    C        0      0        2 
   3   chr3_65736663     ZHar    A    C        0      0        2 
   3   chr3_65736663   Sample    A    C        1      2        2 
   3   chr3_65738527     AAsi    C    T        0      0        2 
   3   chr3_65738527     AKia    C    T        0      0        2 
   3   chr3_65738527     AOna    C    T        0      0        2 
   3   chr3_65738527     ASom    C    T        0      0        2 
   3   chr3_65738527     HCab    C    T        0      0        2 
   3   chr3_65738527     HPrz    C    T        0      0        2 
   3   chr3_65738527     ZBoe    C    T        0      0        2 
   3   chr3_65738527     ZGre    C    T        1      2        2 
   3   chr3_65738527     ZHar    C    T        0      0        2 
   3   chr3_65738527   Sample    C    T        0      0        2 
   3   chr3_65742566     AAsi    T    C        0      0        2 
   3   chr3_65742566     AKia    T    C        0      0        2 
   3   chr3_65742566     AOna    T    C        0      0        2 
   3   chr3_65742566     ASom    T    C        0      0        2 
   3   chr3_65742566     HCab    T    C        0      0        2 
   3   chr3_65742566     HPrz    T    C        0      0        2 
   3   chr3_65742566     ZBoe    T    C        1      2        2 
   3   chr3_65742566     ZGre    T    C        1      2        2 
   3   chr3_65742566     ZHar    T    C        1      2        2 
   3   chr3_65742566   Sample    T    C        0      0        2 
   3   chr3_65747624     AAsi    G    A        0      0        2 
   3   chr3_65747624     AKia    G    A        0      0        2 
   3   chr3_65747624     AOna    G    A      0.5      1        2 
   3   chr3_65747624     ASom    G    A        0      0        2 
   3   chr3_65747624     HCab    G    A        0      0        2 
   3   chr3_65747624     HPrz    G    A        0      0        2 
   3   chr3_65747624     ZBoe    G    A        0      0        2 
   3   chr3_65747624     ZGre    G    A        0      0        2 
   3   chr3_65747624     ZHar    G    A        0      0        2 
   3   chr3_65747624   Sample    G    A        0      0        2 
   3   chr3_65750987     AAsi    C    A        0      0        2 
   3   chr3_65750987     AKia    C    A        0      0        2 
   3   chr3_65750987     AOna    C    A        0      0        2 
   3   chr3_65750987     ASom    C    A        0      0        2 
   3   chr3_65750987     HCab    C    A      0.5      1        2 
   3   chr3_65750987     HPrz    C    A      0.5      1        2 
   3   chr3_65750987     ZBoe    C    A        0      0        2 
   3   chr3_65750987     ZGre    C    A        0      0        2 
   3   chr3_65750987     ZHar    C    A        0      0        2 
   3   chr3_65750987   Sample    C    A        0      0        2 
   3   chr3_65752967     AAsi    T    C      0.5      1        2 
   3   chr3_65752967     AKia    T    C        0      0        2 
   3   chr3_65752967     AOna    T    C      0.5      1        2 
   3   chr3_65752967     ASom    T    C      0.5      1        2 
   3   chr3_65752967     HCab    T    C        0      0        2 
   3   chr3_65752967     HPrz    T    C        0      0        2 
   3   chr3_65752967     ZBoe    T    C      0.5      1        2 
   3   chr3_65752967     ZGre    T    C      0.5      1        2 
   3   chr3_65752967     ZHar    T    C      0.5      1        2 
   3   chr3_65752967   Sample    T    C        0      0        2 
   3   chr3_65759208     AAsi    T    C        0      0        2 
   3   chr3_65759208     AKia    T    C      0.5      1        2 
   3   chr3_65759208     AOna    T    C        0      0        2 
   3   chr3_65759208     ASom    T    C        0      0        2 
   3   chr3_65759208     HCab    T    C        0      0        2 
   3   chr3_65759208     HPrz    T    C        0      0        2 
   3   chr3_65759208     ZBoe    T    C        0      0        2 
   3   chr3_65759208     ZGre    T    C        0      0        2 
   3   chr3_65759208     ZHar    T    C        0      0        2 
   3   chr3_65759208   Sample    T    C        0      0        2 
   3   chr3_65766729     AAsi    C    T        0      0        2 
   3   chr3_65766729     AKia    C    T      0.5      1        2 
   3   chr3_65766729     AOna    C    T        0      0        2 
   3   chr3_65766729     ASom    C    T        0      0        2 
   3   chr3_65766729     HCab    C    T        0      0        2 
   3   chr3_65766729     HPrz    C    T        0      0        2 
   3   chr3_65766729     ZBoe    C    T        0      0        2 
   3   chr3_65766729     ZGre    C    T        0      0        2 
   3   chr3_65766729     ZHar    C    T        0      0        2 
   3   chr3_65766729   Sample    C    T        0      0        2 
   3   chr3_65781783     AAsi    G    T        0      0        2 
   3   chr3_65781783     AKia    G    T        0      0        2 
   3   chr3_65781783     AOna    G    T        0      0        2 
   3   chr3_65781783     ASom    G    T        0      0        2 
   3   chr3_65781783     HCab    G    T        1      2        2 
   3   chr3_65781783     HPrz    G    T        1      2        2 
   3   chr3_65781783     ZBoe    G    T        0      0        2 
   3   chr3_65781783     ZGre    G    T        0      0        2 
   3   chr3_65781783     ZHar    G    T        0      0        2 
   3   chr3_65781783   Sample    G    T        0      0        2 
   3   chr3_65796757     AAsi    A    T        0      0        2 
   3   chr3_65796757     AKia    A    T        0      0        2 
   3   chr3_65796757     AOna    A    T        0      0        2 
   3   chr3_65796757     ASom    A    T        0      0        2 
   3   chr3_65796757     HCab    A    T        1      2        2 
   3   chr3_65796757     HPrz    A    T        1      2        2 
   3   chr3_65796757     ZBoe    A    T        0      0        2 
   3   chr3_65796757     ZGre    A    T        0      0        2 
   3   chr3_65796757     ZHar    A    T        0      0        2 
   3   chr3_65796757   Sample    A    T        0      0        2 
   3   chr3_65805209     AAsi    A    C        0      0        2 
   3   chr3_65805209     AKia    A    C        0      0        2 
   3   chr3_65805209     AOna    A    C        0      0        2 
   3   chr3_65805209     ASom    A    C        0      0        2 
   3   chr3_65805209     HCab    A    C        1      2        2 
   3   chr3_65805209     HPrz    A    C        1      2        2 
   3   chr3_65805209     ZBoe    A    C        0      0        2 
   3   chr3_65805209     ZGre    A    C        0      0        2 
   3   chr3_65805209     ZHar    A    C        0      0        2 
   3   chr3_65805209   Sample    A    C        0      0        2 
   3   chr3_65806408     AAsi    A    G        0      0        2 
   3   chr3_65806408     AKia    A    G        0      0        2 
   3   chr3_65806408     AOna    A    G      0.5      1        2 
   3   chr3_65806408     ASom    A    G        0      0        2 
   3   chr3_65806408     HCab    A    G        0      0        2 
   3   chr3_65806408     HPrz    A    G        0      0        2 
   3   chr3_65806408     ZBoe    A    G        0      0        2 
   3   chr3_65806408     ZGre    A    G        0      0        2 
   3   chr3_65806408     ZHar    A    G        0      0        2 
   3   chr3_65806408   Sample    A    G        0      0        2 
   3   chr3_65807290     AAsi    A    G        0      0        2 
   3   chr3_65807290     AKia    A    G        0      0        2 
   3   chr3_65807290     AOna    A    G        0      0        2 
   3   chr3_65807290     ASom    A    G        0      0        2 
   3   chr3_65807290     HCab    A    G        1      2        2 
   3   chr3_65807290     HPrz    A    G        1      2        2 
   3   chr3_65807290     ZBoe    A    G        0      0        2 
   3   chr3_65807290     ZGre    A    G        0      0        2 
   3   chr3_65807290     ZHar    A    G        0      0        2 
   3   chr3_65807290   Sample    A    G        0      0        2 
   3   chr3_65811902     AAsi    T    C        0      0        2 
   3   chr3_65811902     AKia    T    C        0      0        2 
   3   chr3_65811902     AOna    T    C        1      2        2 
   3   chr3_65811902     ASom    T    C        0      0        2 
   3   chr3_65811902     HCab    T    C        0      0        2 
   3   chr3_65811902     HPrz    T    C        0      0        2 
   3   chr3_65811902     ZBoe    T    C        0      0        2 
   3   chr3_65811902     ZGre    T    C        0      0        2 
   3   chr3_65811902     ZHar    T    C        0      0        2 
   3   chr3_65811902   Sample    T    C        0      0        2 
   3   chr3_65818821     AAsi    A    T      0.5      1        2 
   3   chr3_65818821     AKia    A    T        0      0        2 
   3   chr3_65818821     AOna    A    T        0      0        2 
   3   chr3_65818821     ASom    A    T        0      0        2 
   3   chr3_65818821     HCab    A    T        1      2        2 
   3   chr3_65818821     HPrz    A    T        1      2        2 
   3   chr3_65818821     ZBoe    A    T        0      0        2 
   3   chr3_65818821     ZGre    A    T        0      0        2 
   3   chr3_65818821     ZHar    A    T        0      0        2 
   3   chr3_65818821   Sample    A    T        0      0        2 
   3   chr3_65830036     AAsi    A    C        0      0        2 
   3   chr3_65830036     AKia    A    C        0      0        2 
   3   chr3_65830036     AOna    A    C        0      0        2 
   3   chr3_65830036     ASom    A    C        0      0        2 
   3   chr3_65830036     HCab    A    C        1      2        2 
   3   chr3_65830036     HPrz    A    C        1      2        2 
   3   chr3_65830036     ZBoe    A    C        0      0        2 
   3   chr3_65830036     ZGre    A    C        0      0        2 
   3   chr3_65830036     ZHar    A    C        0      0        2 
   3   chr3_65830036   Sample    A    C        0      0        2 
   3   chr3_65830061     AAsi    G    A        0      0        2 
   3   chr3_65830061     AKia    G    A        0      0        2 
   3   chr3_65830061     AOna    G    A        0      0        2 
   3   chr3_65830061     ASom    G    A        0      0        2 
   3   chr3_65830061     HCab    G    A        1      2        2 
   3   chr3_65830061     HPrz    G    A        1      2        2 
   3   chr3_65830061     ZBoe    G    A        0      0        2 
   3   chr3_65830061     ZGre    G    A        0      0        2 
   3   chr3_65830061     ZHar    G    A        0      0        2 
   3   chr3_65830061   Sample    G    A        0      0        2 
   3   chr3_65859351     AAsi    C    T        0      0        2 
   3   chr3_65859351     AKia    C    T        0      0        2 
   3   chr3_65859351     AOna    C    T        0      0        2 
   3   chr3_65859351     ASom    C    T        0      0        2 
   3   chr3_65859351     HCab    C    T        0      0        2 
   3   chr3_65859351     HPrz    C    T        0      0        2 
   3   chr3_65859351     ZBoe    C    T      0.5      1        2 
   3   chr3_65859351     ZGre    C    T        0      0        2 
   3   chr3_65859351     ZHar    C    T        0      0        2 
   3   chr3_65859351   Sample    C    T        0      0        2 
   3   chr3_65861732     AAsi    G    C        1      2        2 
   3   chr3_65861732     AKia    G    C        0      0        2 
   3   chr3_65861732     AOna    G    C        0      0        2 
   3   chr3_65861732     ASom    G    C        0      0        2 
   3   chr3_65861732     HCab    G    C        0      0        2 
   3   chr3_65861732     HPrz    G    C        0      0        2 
   3   chr3_65861732     ZBoe    G    C        0      0        2 
   3   chr3_65861732     ZGre    G    C        0      0        2 
   3   chr3_65861732     ZHar    G    C        0      0        2 
   3   chr3_65861732   Sample    G    C        1      2        2 
   3   chr3_65861916     AAsi    C    G        1      2        2 
   3   chr3_65861916     AKia    C    G        0      0        2 
   3   chr3_65861916     AOna    C    G        0      0        2 
   3   chr3_65861916     ASom    C    G        0      0        2 
   3   chr3_65861916     HCab    C    G        0      0        2 
   3   chr3_65861916     HPrz    C    G        0      0        2 
   3   chr3_65861916     ZBoe    C    G        0      0        2 
   3   chr3_65861916     ZGre    C    G        0      0        2 
   3   chr3_65861916     ZHar    C    G        0      0        2 
   3   chr3_65861916   Sample    C    G        1      2        2 
   3   chr3_65870559     AAsi    C    T        0      0        2 
   3   chr3_65870559     AKia    C    T        0      0        2 
   3   chr3_65870559     AOna    C    T      0.5      1        2 
   3   chr3_65870559     ASom    C    T        0      0        2 
   3   chr3_65870559     HCab    C    T        0      0        2 
   3   chr3_65870559     HPrz    C    T        0      0        2 
   3   chr3_65870559     ZBoe    C    T        0      0        2 
   3   chr3_65870559     ZGre    C    T        0      0        2 
   3   chr3_65870559     ZHar    C    T        0      0        2 
   3   chr3_65870559   Sample    C    T        0      0        2 
   3   chr3_65894858     AAsi    T    A        0      0        2 
   3   chr3_65894858     AKia    T    A        0      0        2 
   3   chr3_65894858     AOna    T    A        0      0        2 
   3   chr3_65894858     ASom    T    A        0      0        2 
   3   chr3_65894858     HCab    T    A        0      0        2 
   3   chr3_65894858     HPrz    T    A        0      0        2 
   3   chr3_65894858     ZBoe    T    A        0      0        2 
   3   chr3_65894858     ZGre    T    A        0      0        2 
   3   chr3_65894858     ZHar    T    A        1      2        2 
   3   chr3_65894858   Sample    T    A        0      0        2 
   3   chr3_65919473     AAsi    T    G        0      0        2 
   3   chr3_65919473     AKia    T    G        1      2        2 
   3   chr3_65919473     AOna    T    G        0      0        2 
   3   chr3_65919473     ASom    T    G        0      0        2 
   3   chr3_65919473     HCab    T    G        0      0        2 
   3   chr3_65919473     HPrz    T    G        0      0        2 
   3   chr3_65919473     ZBoe    T    G        0      0        2 
   3   chr3_65919473     ZGre    T    G        0      0        2 
   3   chr3_65919473     ZHar    T    G        0      0        2 
   3   chr3_65919473   Sample    T    G        0      0        2 
   3   chr3_65966885     AAsi    T    C        0      0        2 
   3   chr3_65966885     AKia    T    C        0      0        2 
   3   chr3_65966885     AOna    T    C      0.5      1        2 
   3   chr3_65966885     ASom    T    C        0      0        2 
   3   chr3_65966885     HCab    T    C        0      0        2 
   3   chr3_65966885     HPrz    T    C        0      0        2 
   3   chr3_65966885     ZBoe    T    C        0      0        2 
   3   chr3_65966885     ZGre    T    C        0      0        2 
   3   chr3_65966885     ZHar    T    C        0      0        2 
   3   chr3_65966885   Sample    T    C        0      0        2 
   3   chr3_65971078     AAsi    A    G        0      0        2 
   3   chr3_65971078     AKia    A    G        0      0        2 
   3   chr3_65971078     AOna    A    G        0      0        2 
   3   chr3_65971078     ASom    A    G        0      0        2 
   3   chr3_65971078     HCab    A    G        0      0        2 
   3   chr3_65971078     HPrz    A    G        0      0        2 
   3   chr3_65971078     ZBoe    A    G        0      0        2 
   3   chr3_65971078     ZGre    A    G        1      2        2 
   3   chr3_65971078     ZHar    A    G        0      0        2 
   3   chr3_65971078   Sample    A    G        0      0        2 
   3   chr3_65983951     AAsi    A    G        0      0        2 
   3   chr3_65983951     AKia    A    G        0      0        2 
   3   chr3_65983951     AOna    A    G        0      0        2 
   3   chr3_65983951     ASom    A    G        0      0        2 
   3   chr3_65983951     HCab    A    G        1      2        2 
   3   chr3_65983951     HPrz    A    G        1      2        2 
   3   chr3_65983951     ZBoe    A    G        0      0        2 
   3   chr3_65983951     ZGre    A    G        0      0        2 
   3   chr3_65983951     ZHar    A    G        0      0        2 
   3   chr3_65983951   Sample    A    G        0      0        2 
   3   chr3_65988403     AAsi    C    G        0      0        2 
   3   chr3_65988403     AKia    C    G        0      0        2 
   3   chr3_65988403     AOna    C    G        0      0        2 
   3   chr3_65988403     ASom    C    G        0      0        2 
   3   chr3_65988403     HCab    C    G        1      2        2 
   3   chr3_65988403     HPrz    C    G        1      2        2 
   3   chr3_65988403     ZBoe    C    G        0      0        2 
   3   chr3_65988403     ZGre    C    G        0      0        2 
   3   chr3_65988403     ZHar    C    G        0      0        2 
   3   chr3_65988403   Sample    C    G        0      0        2 
   3   chr3_65989957     AAsi    C    T        0      0        2 
   3   chr3_65989957     AKia    C    T        1      2        2 
   3   chr3_65989957     AOna    C    T        0      0        2 
   3   chr3_65989957     ASom    C    T        0      0        2 
   3   chr3_65989957     HCab    C    T        0      0        2 
   3   chr3_65989957     HPrz    C    T        0      0        2 
   3   chr3_65989957     ZBoe    C    T        0      0        2 
   3   chr3_65989957     ZGre    C    T        0      0        2 
   3   chr3_65989957     ZHar    C    T        0      0        2 
   3   chr3_65989957   Sample    C    T        0      0        2 
   3   chr3_65992239     AAsi    A    C        1      2        2 
   3   chr3_65992239     AKia    A    C        0      0        2 
   3   chr3_65992239     AOna    A    C        0      0        2 
   3   chr3_65992239     ASom    A    C        0      0        2 
   3   chr3_65992239     HCab    A    C        0      0        2 
   3   chr3_65992239     HPrz    A    C        0      0        2 
   3   chr3_65992239     ZBoe    A    C        0      0        2 
   3   chr3_65992239     ZGre    A    C        0      0        2 
   3   chr3_65992239     ZHar    A    C        0      0        2 
   3   chr3_65992239   Sample    A    C        1      2        2 
   3   chr3_66012951     AAsi    A    G        0      0        2 
   3   chr3_66012951     AKia    A    G        0      0        2 
   3   chr3_66012951     AOna    A    G        0      0        2 
   3   chr3_66012951     ASom    A    G        1      2        2 
   3   chr3_66012951     HCab    A    G        0      0        2 
   3   chr3_66012951     HPrz    A    G        0      0        2 
   3   chr3_66012951     ZBoe    A    G        0      0        2 
   3   chr3_66012951     ZGre    A    G        0      0        2 
   3   chr3_66012951     ZHar    A    G        0      0        2 
   3   chr3_66012951   Sample    A    G        0      0        2 
   3   chr3_66020277     AAsi    C    G        0      0        2 
   3   chr3_66020277     AKia    C    G        0      0        2 
   3   chr3_66020277     AOna    C    G        1      2        2 
   3   chr3_66020277     ASom    C    G        0      0        2 
   3   chr3_66020277     HCab    C    G        0      0        2 
   3   chr3_66020277     HPrz    C    G        0      0        2 
   3   chr3_66020277     ZBoe    C    G        0      0        2 
   3   chr3_66020277     ZGre    C    G        0      0        2 
   3   chr3_66020277     ZHar    C    G        0      0        2 
   3   chr3_66020277   Sample    C    G        0      0        2 
   3   chr3_66022610     AAsi    T    A        0      0        2 
   3   chr3_66022610     AKia    T    A        0      0        2 
   3   chr3_66022610     AOna    T    A        0      0        2 
   3   chr3_66022610     ASom    T    A        0      0        2 
   3   chr3_66022610     HCab    T    A        1      2        2 
   3   chr3_66022610     HPrz    T    A        1      2        2 
   3   chr3_66022610     ZBoe    T    A        0      0        2 
   3   chr3_66022610     ZGre    T    A        0      0        2 
   3   chr3_66022610     ZHar    T    A        0      0        2 
   3   chr3_66022610   Sample    T    A        0      0        2 
   3   chr3_66026166     AAsi    G    T        0      0        2 
   3   chr3_66026166     AKia    G    T        0      0        2 
   3   chr3_66026166     AOna    G    T        0      0        2 
   3   chr3_66026166     ASom    G    T        0      0        2 
   3   chr3_66026166     HCab    G    T        1      2        2 
   3   chr3_66026166     HPrz    G    T        1      2        2 
   3   chr3_66026166     ZBoe    G    T        0      0        2 
   3   chr3_66026166     ZGre    G    T        0      0        2 
   3   chr3_66026166     ZHar    G    T        0      0        2 
   3   chr3_66026166   Sample    G    T        0      0        2 
   3   chr3_66031964     AAsi    C    T        0      0        2 
   3   chr3_66031964     AKia    C    T        0      0        2 
   3   chr3_66031964     AOna    C    T        0      0        2 
   3   chr3_66031964     ASom    C    T        0      0        2 
   3   chr3_66031964     HCab    C    T        0      0        2 
   3   chr3_66031964     HPrz    C    T        0      0        2 
   3   chr3_66031964     ZBoe    C    T      0.5      1        2 
   3   chr3_66031964     ZGre    C    T        0      0        2 
   3   chr3_66031964     ZHar    C    T        0      0        2 
   3   chr3_66031964   Sample    C    T        0      0        2 
   3   chr3_66032961     AAsi    T    C        0      0        2 
   3   chr3_66032961     AKia    T    C        0      0        2 
   3   chr3_66032961     AOna    T    C        0      0        2 
   3   chr3_66032961     ASom    T    C        0      0        2 
   3   chr3_66032961     HCab    T    C        0      0        2 
   3   chr3_66032961     HPrz    T    C        0      0        2 
   3   chr3_66032961     ZBoe    T    C        1      2        2 
   3   chr3_66032961     ZGre    T    C        0      0        2 
   3   chr3_66032961     ZHar    T    C        0      0        2 
   3   chr3_66032961   Sample    T    C        0      0        2 
   3   chr3_66034527     AAsi    T    G        0      0        2 
   3   chr3_66034527     AKia    T    G        0      0        2 
   3   chr3_66034527     AOna    T    G        1      2        2 
   3   chr3_66034527     ASom    T    G        0      0        2 
   3   chr3_66034527     HCab    T    G        0      0        2 
   3   chr3_66034527     HPrz    T    G        0      0        2 
   3   chr3_66034527     ZBoe    T    G        0      0        2 
   3   chr3_66034527     ZGre    T    G        0      0        2 
   3   chr3_66034527     ZHar    T    G        0      0        2 
   3   chr3_66034527   Sample    T    G        0      0        2 
   3   chr3_66040353     AAsi    C    T      0.5      1        2 
   3   chr3_66040353     AKia    C    T        0      0        2 
   3   chr3_66040353     AOna    C    T        0      0        2 
   3   chr3_66040353     ASom    C    T        0      0        2 
   3   chr3_66040353     HCab    C    T        0      0        2 
   3   chr3_66040353     HPrz    C    T        0      0        2 
   3   chr3_66040353     ZBoe    C    T        0      0        2 
   3   chr3_66040353     ZGre    C    T        0      0        2 
   3   chr3_66040353     ZHar    C    T        0      0        2 
   3   chr3_66040353   Sample    C    T        0      0        2 
   3   chr3_66040493     AAsi    C    G        0      0        2 
   3   chr3_66040493     AKia    C    G        1      2        2 
   3   chr3_66040493     AOna    C    G        1      2        2 
   3   chr3_66040493     ASom    C    G        0      0        2 
   3   chr3_66040493     HCab    C    G        0      0        2 
   3   chr3_66040493     HPrz    C    G        0      0        2 
   3   chr3_66040493     ZBoe    C    G        0      0        2 
   3   chr3_66040493     ZGre    C    G        0      0        2 
   3   chr3_66040493     ZHar    C    G        0      0        2 
   3   chr3_66040493   Sample    C    G        0      0        2 
   3   chr3_66041294     AAsi    A    G        0      0        2 
   3   chr3_66041294     AKia    A    G        0      0        2 
   3   chr3_66041294     AOna    A    G        0      0        2 
   3   chr3_66041294     ASom    A    G        0      0        2 
   3   chr3_66041294     HCab    A    G        0      0        2 
   3   chr3_66041294     HPrz    A    G      0.5      1        2 
   3   chr3_66041294     ZBoe    A    G        0      0        2 
   3   chr3_66041294     ZGre    A    G        0      0        2 
   3   chr3_66041294     ZHar    A    G        0      0        2 
   3   chr3_66041294   Sample    A    G        0      0        2 
   3   chr3_66051416     AAsi    T    C        0      0        2 
   3   chr3_66051416     AKia    T    C        0      0        2 
   3   chr3_66051416     AOna    T    C        0      0        2 
   3   chr3_66051416     ASom    T    C        0      0        2 
   3   chr3_66051416     HCab    T    C        1      2        2 
   3   chr3_66051416     HPrz    T    C        1      2        2 
   3   chr3_66051416     ZBoe    T    C        0      0        2 
   3   chr3_66051416     ZGre    T    C        0      0        2 
   3   chr3_66051416     ZHar    T    C        0      0        2 
   3   chr3_66051416   Sample    T    C        0      0        2 
   3   chr3_66055387     AAsi    G    A        0      0        2 
   3   chr3_66055387     AKia    G    A        1      2        2 
   3   chr3_66055387     AOna    G    A        0      0        2 
   3   chr3_66055387     ASom    G    A        0      0        2 
   3   chr3_66055387     HCab    G    A        0      0        2 
   3   chr3_66055387     HPrz    G    A        0      0        2 
   3   chr3_66055387     ZBoe    G    A        0      0        2 
   3   chr3_66055387     ZGre    G    A        0      0        2 
   3   chr3_66055387     ZHar    G    A        0      0        2 
   3   chr3_66055387   Sample    G    A        0      0        2 
   3   chr3_66064585     AAsi    C    T        0      0        2 
   3   chr3_66064585     AKia    C    T        0      0        2 
   3   chr3_66064585     AOna    C    T        0      0        2 
   3   chr3_66064585     ASom    C    T        0      0        2 
   3   chr3_66064585     HCab    C    T        1      2        2 
   3   chr3_66064585     HPrz    C    T        1      2        2 
   3   chr3_66064585     ZBoe    C    T        0      0        2 
   3   chr3_66064585     ZGre    C    T        0      0        2 
   3   chr3_66064585     ZHar    C    T        0      0        2 
   3   chr3_66064585   Sample    C    T        0      0        2 
   3   chr3_66070879     AAsi    T    G        0      0        2 
   3   chr3_66070879     AKia    T    G        0      0        2 
   3   chr3_66070879     AOna    T    G        0      0        2 
   3   chr3_66070879     ASom    T    G        0      0        2 
   3   chr3_66070879     HCab    T    G        0      0        2 
   3   chr3_66070879     HPrz    T    G      0.5      1        2 
   3   chr3_66070879     ZBoe    T    G        0      0        2 
   3   chr3_66070879     ZGre    T    G        0      0        2 
   3   chr3_66070879     ZHar    T    G        0      0        2 
   3   chr3_66070879   Sample    T    G        0      0        2 
   3   chr3_66080906     AAsi    C    T        0      0        2 
   3   chr3_66080906     AKia    C    T        1      2        2 
   3   chr3_66080906     AOna    C    T        0      0        2 
   3   chr3_66080906     ASom    C    T        0      0        2 
   3   chr3_66080906     HCab    C    T        0      0        2 
   3   chr3_66080906     HPrz    C    T        0      0        2 
   3   chr3_66080906     ZBoe    C    T        0      0        2 
   3   chr3_66080906     ZGre    C    T        0      0        2 
   3   chr3_66080906     ZHar    C    T        0      0        2 
   3   chr3_66080906   Sample    C    T        0      0        2 
   3   chr3_66088310     AAsi    G    C        0      0        2 
   3   chr3_66088310     AKia    G    C        0      0        2 
   3   chr3_66088310     AOna    G    C        0      0        2 
   3   chr3_66088310     ASom    G    C        1      2        2 
   3   chr3_66088310     HCab    G    C        0      0        2 
   3   chr3_66088310     HPrz    G    C        0      0        2 
   3   chr3_66088310     ZBoe    G    C        0      0        2 
   3   chr3_66088310     ZGre    G    C        0      0        2 
   3   chr3_66088310     ZHar    G    C        0      0        2 
   3   chr3_66088310   Sample    G    C        0      0        2 
   3   chr3_66090133     AAsi    G    C        0      0        2 
   3   chr3_66090133     AKia    G    C        0      0        2 
   3   chr3_66090133     AOna    G    C        0      0        2 
   3   chr3_66090133     ASom    G    C        0      0        2 
   3   chr3_66090133     HCab    G    C        1      2        2 
   3   chr3_66090133     HPrz    G    C        1      2        2 
   3   chr3_66090133     ZBoe    G    C        0      0        2 
   3   chr3_66090133     ZGre    G    C        0      0        2 
   3   chr3_66090133     ZHar    G    C        0      0        2 
   3   chr3_66090133   Sample    G    C        0      0        2 
   3   chr3_66093721     AAsi    T    C        0      0        2 
   3   chr3_66093721     AKia    T    C        1      2        2 
   3   chr3_66093721     AOna    T    C      0.5      1        2 
   3   chr3_66093721     ASom    T    C        0      0        2 
   3   chr3_66093721     HCab    T    C        0      0        2 
   3   chr3_66093721     HPrz    T    C        0      0        2 
   3   chr3_66093721     ZBoe    T    C        0      0        2 
   3   chr3_66093721     ZGre    T    C        0      0        2 
   3   chr3_66093721     ZHar    T    C        0      0        2 
   3   chr3_66093721   Sample    T    C        0      0        2 
   3   chr3_66094424     AAsi    T    C        0      0        2 
   3   chr3_66094424     AKia    T    C        0      0        2 
   3   chr3_66094424     AOna    T    C        0      0        2 
   3   chr3_66094424     ASom    T    C        0      0        2 
   3   chr3_66094424     HCab    T    C        1      2        2 
   3   chr3_66094424     HPrz    T    C        1      2        2 
   3   chr3_66094424     ZBoe    T    C        0      0        2 
   3   chr3_66094424     ZGre    T    C        0      0        2 
   3   chr3_66094424     ZHar    T    C        0      0        2 
   3   chr3_66094424   Sample    T    C        0      0        2 
   3   chr3_66098477     AAsi    T    G        0      0        2 
   3   chr3_66098477     AKia    T    G        0      0        2 
   3   chr3_66098477     AOna    T    G        0      0        2 
   3   chr3_66098477     ASom    T    G        0      0        2 
   3   chr3_66098477     HCab    T    G        0      0        2 
   3   chr3_66098477     HPrz    T    G        0      0        2 
   3   chr3_66098477     ZBoe    T    G        0      0        2 
   3   chr3_66098477     ZGre    T    G        0      0        2 
   3   chr3_66098477     ZHar    T    G        1      2        2 
   3   chr3_66098477   Sample    T    G        0      0        2 
   3   chr3_66098749     AAsi    A    G        0      0        2 
   3   chr3_66098749     AKia    A    G        0      0        2 
   3   chr3_66098749     AOna    A    G        0      0        2 
   3   chr3_66098749     ASom    A    G        0      0        2 
   3   chr3_66098749     HCab    A    G        0      0        2 
   3   chr3_66098749     HPrz    A    G        0      0        2 
   3   chr3_66098749     ZBoe    A    G        0      0        2 
   3   chr3_66098749     ZGre    A    G        0      0        2 
   3   chr3_66098749     ZHar    A    G      0.5      1        2 
   3   chr3_66098749   Sample    A    G        0      0        2 
   3   chr3_66104139     AAsi    T    C        0      0        2 
   3   chr3_66104139     AKia    T    C        0      0        2 
   3   chr3_66104139     AOna    T    C      0.5      1        2 
   3   chr3_66104139     ASom    T    C        0      0        2 
   3   chr3_66104139     HCab    T    C        0      0        2 
   3   chr3_66104139     HPrz    T    C        0      0        2 
   3   chr3_66104139     ZBoe    T    C        0      0        2 
   3   chr3_66104139     ZGre    T    C        0      0        2 
   3   chr3_66104139     ZHar    T    C        0      0        2 
   3   chr3_66104139   Sample    T    C        0      0        2 
   3   chr3_66105767     AAsi    G    T        0      0        2 
   3   chr3_66105767     AKia    G    T        0      0        2 
   3   chr3_66105767     AOna    G    T        0      0        2 
   3   chr3_66105767     ASom    G    T        0      0        2 
   3   chr3_66105767     HCab    G    T        0      0        2 
   3   chr3_66105767     HPrz    G    T        0      0        2 
   3   chr3_66105767     ZBoe    G    T        0      0        2 
   3   chr3_66105767     ZGre    G    T        0      0        2 
   3   chr3_66105767     ZHar    G    T      0.5      1        2 
   3   chr3_66105767   Sample    G    T        0      0        2 
   3   chr3_66116766     AAsi    A    C        0      0        2 
   3   chr3_66116766     AKia    A    C        0      0        2 
   3   chr3_66116766     AOna    A    C        0      0        2 
   3   chr3_66116766     ASom    A    C        0      0        2 
   3   chr3_66116766     HCab    A    C        0      0        2 
   3   chr3_66116766     HPrz    A    C        0      0        2 
   3   chr3_66116766     ZBoe    A    C        0      0        2 
   3   chr3_66116766     ZGre    A    C        0      0        2 
   3   chr3_66116766     ZHar    A    C        1      2        2 
   3   chr3_66116766   Sample    A    C        0      0        2 
   3   chr3_66122353     AAsi    T    C        1      2        2 
   3   chr3_66122353     AKia    T    C        0      0        2 
   3   chr3_66122353     AOna    T    C        0      0        2 
   3   chr3_66122353     ASom    T    C        1      2        2 
   3   chr3_66122353     HCab    T    C        0      0        2 
   3   chr3_66122353     HPrz    T    C        0      0        2 
   3   chr3_66122353     ZBoe    T    C        0      0        2 
   3   chr3_66122353     ZGre    T    C        0      0        2 
   3   chr3_66122353     ZHar    T    C        0      0        2 
   3   chr3_66122353   Sample    T    C        1      2        2 
   3   chr3_66127879     AAsi    A    C        0      0        2 
   3   chr3_66127879     AKia    A    C        0      0        2 
   3   chr3_66127879     AOna    A    C        0      0        2 
   3   chr3_66127879     ASom    A    C        0      0        2 
   3   chr3_66127879     HCab    A    C        0      0        2 
   3   chr3_66127879     HPrz    A    C        0      0        2 
   3   chr3_66127879     ZBoe    A    C        0      0        2 
   3   chr3_66127879     ZGre    A    C        0      0        2 
   3   chr3_66127879     ZHar    A    C        1      2        2 
   3   chr3_66127879   Sample    A    C        0      0        2 
   3   chr3_66128818     AAsi    A    C        0      0        2 
   3   chr3_66128818     AKia    A    C        0      0        2 
   3   chr3_66128818     AOna    A    C        0      0        2 
   3   chr3_66128818     ASom    A    C        0      0        2 
   3   chr3_66128818     HCab    A    C        0      0        2 
   3   chr3_66128818     HPrz    A    C        0      0        2 
   3   chr3_66128818     ZBoe    A    C      0.5      1        2 
   3   chr3_66128818     ZGre    A    C        1      2        2 
   3   chr3_66128818     ZHar    A    C        0      0        2 
   3   chr3_66128818   Sample    A    C        0      0        2 
   3   chr3_66134926     AAsi    A    T        1      2        2 
   3   chr3_66134926     AKia    A    T        1      2        2 
   3   chr3_66134926     AOna    A    T        1      2        2 
   3   chr3_66134926     ASom    A    T        1      2        2 
   3   chr3_66134926     HCab    A    T        0      0        2 
   3   chr3_66134926     HPrz    A    T        0      0        2 
   3   chr3_66134926     ZBoe    A    T        0      0        2 
   3   chr3_66134926     ZGre    A    T        0      0        2 
   3   chr3_66134926     ZHar    A    T        0      0        2 
   3   chr3_66134926   Sample    A    T        1      2        2 
   3   chr3_66143967     AAsi    A    G        0      0        2 
   3   chr3_66143967     AKia    A    G        0      0        2 
   3   chr3_66143967     AOna    A    G        0      0        2 
   3   chr3_66143967     ASom    A    G        0      0        2 
   3   chr3_66143967     HCab    A    G      0.5      1        2 
   3   chr3_66143967     HPrz    A    G      0.5      1        2 
   3   chr3_66143967     ZBoe    A    G        0      0        2 
   3   chr3_66143967     ZGre    A    G        0      0        2 
   3   chr3_66143967     ZHar    A    G        0      0        2 
   3   chr3_66143967   Sample    A    G        0      0        2 
   3   chr3_66146608     AAsi    A    T        0      0        2 
   3   chr3_66146608     AKia    A    T        0      0        2 
   3   chr3_66146608     AOna    A    T        0      0        2 
   3   chr3_66146608     ASom    A    T        0      0        2 
   3   chr3_66146608     HCab    A    T      0.5      1        2 
   3   chr3_66146608     HPrz    A    T      0.5      1        2 
   3   chr3_66146608     ZBoe    A    T        0      0        2 
   3   chr3_66146608     ZGre    A    T        0      0        2 
   3   chr3_66146608     ZHar    A    T        0      0        2 
   3   chr3_66146608   Sample    A    T        0      0        2 
   3   chr3_66151910     AAsi    A    G        0      0        2 
   3   chr3_66151910     AKia    A    G        0      0        2 
   3   chr3_66151910     AOna    A    G        0      0        2 
   3   chr3_66151910     ASom    A    G        0      0        2 
   3   chr3_66151910     HCab    A    G        0      0        2 
   3   chr3_66151910     HPrz    A    G        0      0        2 
   3   chr3_66151910     ZBoe    A    G      0.5      1        2 
   3   chr3_66151910     ZGre    A    G        0      0        2 
   3   chr3_66151910     ZHar    A    G        0      0        2 
   3   chr3_66151910   Sample    A    G        0      0        2 
   3   chr3_66209191     AAsi    C    T        0      0        2 
   3   chr3_66209191     AKia    C    T        0      0        2 
   3   chr3_66209191     AOna    C    T        0      0        2 
   3   chr3_66209191     ASom    C    T        0      0        2 
   3   chr3_66209191     HCab    C    T        1      2        2 
   3   chr3_66209191     HPrz    C    T        1      2        2 
   3   chr3_66209191     ZBoe    C    T        0      0        2 
   3   chr3_66209191     ZGre    C    T        0      0        2 
   3   chr3_66209191     ZHar    C    T        0      0        2 
   3   chr3_66209191   Sample    C    T        0      0        2 
   3   chr3_66210823     AAsi    G    A        0      0        2 
   3   chr3_66210823     AKia    G    A        0      0        2 
   3   chr3_66210823     AOna    G    A        0      0        2 
   3   chr3_66210823     ASom    G    A        0      0        2 
   3   chr3_66210823     HCab    G    A        1      2        2 
   3   chr3_66210823     HPrz    G    A        1      2        2 
   3   chr3_66210823     ZBoe    G    A        0      0        2 
   3   chr3_66210823     ZGre    G    A        0      0        2 
   3   chr3_66210823     ZHar    G    A        0      0        2 
   3   chr3_66210823   Sample    G    A        0      0        2 
   3   chr3_66275665     AAsi    G    A        0      0        2 
   3   chr3_66275665     AKia    G    A        0      0        2 
   3   chr3_66275665     AOna    G    A        0      0        2 
   3   chr3_66275665     ASom    G    A        0      0        2 
   3   chr3_66275665     HCab    G    A        0      0        2 
   3   chr3_66275665     HPrz    G    A        0      0        2 
   3   chr3_66275665     ZBoe    G    A        0      0        2 
   3   chr3_66275665     ZGre    G    A        0      0        2 
   3   chr3_66275665     ZHar    G    A      0.5      1        2 
   3   chr3_66275665   Sample    G    A        0      0        2 
   3   chr3_66276915     AAsi    A    C        1      2        2 
   3   chr3_66276915     AKia    A    C        0      0        2 
   3   chr3_66276915     AOna    A    C        0      0        2 
   3   chr3_66276915     ASom    A    C        0      0        2 
   3   chr3_66276915     HCab    A    C        0      0        2 
   3   chr3_66276915     HPrz    A    C        0      0        2 
   3   chr3_66276915     ZBoe    A    C        0      0        2 
   3   chr3_66276915     ZGre    A    C        0      0        2 
   3   chr3_66276915     ZHar    A    C        0      0        2 
   3   chr3_66276915   Sample    A    C        1      2        2 
   3   chr3_66281462     AAsi    G    A        0      0        2 
   3   chr3_66281462     AKia    G    A        1      2        2 
   3   chr3_66281462     AOna    G    A        0      0        2 
   3   chr3_66281462     ASom    G    A        0      0        2 
   3   chr3_66281462     HCab    G    A        0      0        2 
   3   chr3_66281462     HPrz    G    A        0      0        2 
   3   chr3_66281462     ZBoe    G    A        0      0        2 
   3   chr3_66281462     ZGre    G    A        0      0        2 
   3   chr3_66281462     ZHar    G    A        0      0        2 
   3   chr3_66281462   Sample    G    A        0      0        2 
   3   chr3_66281799     AAsi    A    G        0      0        2 
   3   chr3_66281799     AKia    A    G        0      0        2 
   3   chr3_66281799     AOna    A    G        0      0        2 
   3   chr3_66281799     ASom    A    G        0      0        2 
   3   chr3_66281799     HCab    A    G        0      0        2 
   3   chr3_66281799     HPrz    A    G        0      0        2 
   3   chr3_66281799     ZBoe    A    G      0.5      1        2 
   3   chr3_66281799     ZGre    A    G        1      2        2 
   3   chr3_66281799     ZHar    A    G        0      0        2 
   3   chr3_66281799   Sample    A    G        0      0        2 
   3   chr3_66283184     AAsi    C    A        0      0        2 
   3   chr3_66283184     AKia    C    A        0      0        2 
   3   chr3_66283184     AOna    C    A      0.5      1        2 
   3   chr3_66283184     ASom    C    A        0      0        2 
   3   chr3_66283184     HCab    C    A        0      0        2 
   3   chr3_66283184     HPrz    C    A        0      0        2 
   3   chr3_66283184     ZBoe    C    A        0      0        2 
   3   chr3_66283184     ZGre    C    A        0      0        2 
   3   chr3_66283184     ZHar    C    A        0      0        2 
   3   chr3_66283184   Sample    C    A        0      0        2 
   3   chr3_66285844     AAsi    T    C        0      0        2 
   3   chr3_66285844     AKia    T    C        0      0        2 
   3   chr3_66285844     AOna    T    C      0.5      1        2 
   3   chr3_66285844     ASom    T    C        0      0        2 
   3   chr3_66285844     HCab    T    C        0      0        2 
   3   chr3_66285844     HPrz    T    C        0      0        2 
   3   chr3_66285844     ZBoe    T    C        0      0        2 
   3   chr3_66285844     ZGre    T    C        0      0        2 
   3   chr3_66285844     ZHar    T    C        0      0        2 
   3   chr3_66285844   Sample    T    C        0      0        2 
   3   chr3_66288716     AAsi    C    G        0      0        2 
   3   chr3_66288716     AKia    C    G        0      0        2 
   3   chr3_66288716     AOna    C    G        0      0        2 
   3   chr3_66288716     ASom    C    G        0      0        2 
   3   chr3_66288716     HCab    C    G        0      0        2 
   3   chr3_66288716     HPrz    C    G        0      0        2 
   3   chr3_66288716     ZBoe    C    G      0.5      1        2 
   3   chr3_66288716     ZGre    C    G        0      0        2 
   3   chr3_66288716     ZHar    C    G        0      0        2 
   3   chr3_66288716   Sample    C    G        0      0        2 
   3   chr3_66292082     AAsi    A    G        0      0        2 
   3   chr3_66292082     AKia    A    G        0      0        2 
   3   chr3_66292082     AOna    A    G        0      0        2 
   3   chr3_66292082     ASom    A    G        0      0        2 
   3   chr3_66292082     HCab    A    G        0      0        2 
   3   chr3_66292082     HPrz    A    G        0      0        2 
   3   chr3_66292082     ZBoe    A    G      0.5      1        2 
   3   chr3_66292082     ZGre    A    G        0      0        2 
   3   chr3_66292082     ZHar    A    G        0      0        2 
   3   chr3_66292082   Sample    A    G        0      0        2 
   3   chr3_66294362     AAsi    T    A        0      0        2 
   3   chr3_66294362     AKia    T    A        0      0        2 
   3   chr3_66294362     AOna    T    A        0      0        2 
   3   chr3_66294362     ASom    T    A        0      0        2 
   3   chr3_66294362     HCab    T    A      0.5      1        2 
   3   chr3_66294362     HPrz    T    A        0      0        2 
   3   chr3_66294362     ZBoe    T    A        0      0        2 
   3   chr3_66294362     ZGre    T    A        0      0        2 
   3   chr3_66294362     ZHar    T    A        0      0        2 
   3   chr3_66294362   Sample    T    A        0      0        2 
   3   chr3_66297080     AAsi    C    G        0      0        2 
   3   chr3_66297080     AKia    C    G        1      2        2 
   3   chr3_66297080     AOna    C    G        0      0        2 
   3   chr3_66297080     ASom    C    G        0      0        2 
   3   chr3_66297080     HCab    C    G        0      0        2 
   3   chr3_66297080     HPrz    C    G        0      0        2 
   3   chr3_66297080     ZBoe    C    G        0      0        2 
   3   chr3_66297080     ZGre    C    G        0      0        2 
   3   chr3_66297080     ZHar    C    G        0      0        2 
   3   chr3_66297080   Sample    C    G        0      0        2 
   3   chr3_66300229     AAsi    C    G        0      0        2 
   3   chr3_66300229     AKia    C    G        0      0        2 
   3   chr3_66300229     AOna    C    G      0.5      1        2 
   3   chr3_66300229     ASom    C    G        0      0        2 
   3   chr3_66300229     HCab    C    G        0      0        2 
   3   chr3_66300229     HPrz    C    G        0      0        2 
   3   chr3_66300229     ZBoe    C    G        0      0        2 
   3   chr3_66300229     ZGre    C    G        0      0        2 
   3   chr3_66300229     ZHar    C    G        0      0        2 
   3   chr3_66300229   Sample    C    G        0      0        2 
   3   chr3_66312822     AAsi    T    G        0      0        2 
   3   chr3_66312822     AKia    T    G        0      0        2 
   3   chr3_66312822     AOna    T    G        0      0        2 
   3   chr3_66312822     ASom    T    G        0      0        2 
   3   chr3_66312822     HCab    T    G        0      0        2 
   3   chr3_66312822     HPrz    T    G        0      0        2 
   3   chr3_66312822     ZBoe    T    G        1      2        2 
   3   chr3_66312822     ZGre    T    G        1      2        2 
   3   chr3_66312822     ZHar    T    G        0      0        2 
   3   chr3_66312822   Sample    T    G        0      0        2 
   3   chr3_66313084     AAsi    G    A      0.5      1        2 
   3   chr3_66313084     AKia    G    A        0      0        2 
   3   chr3_66313084     AOna    G    A        0      0        2 
   3   chr3_66313084     ASom    G    A        0      0        2 
   3   chr3_66313084     HCab    G    A        0      0        2 
   3   chr3_66313084     HPrz    G    A        0      0        2 
   3   chr3_66313084     ZBoe    G    A        0      0        2 
   3   chr3_66313084     ZGre    G    A        0      0        2 
   3   chr3_66313084     ZHar    G    A        0      0        2 
   3   chr3_66313084   Sample    G    A        0      0        2 
   3   chr3_66313507     AAsi    C    A        0      0        2 
   3   chr3_66313507     AKia    C    A        0      0        2 
   3   chr3_66313507     AOna    C    A        1      2        2 
   3   chr3_66313507     ASom    C    A        0      0        2 
   3   chr3_66313507     HCab    C    A        0      0        2 
   3   chr3_66313507     HPrz    C    A        0      0        2 
   3   chr3_66313507     ZBoe    C    A        0      0        2 
   3   chr3_66313507     ZGre    C    A        0      0        2 
   3   chr3_66313507     ZHar    C    A        0      0        2 
   3   chr3_66313507   Sample    C    A        0      0        2 
   3   chr3_66320223     AAsi    T    A        0      0        2 
   3   chr3_66320223     AKia    T    A        0      0        2 
   3   chr3_66320223     AOna    T    A        1      2        2 
   3   chr3_66320223     ASom    T    A        0      0        2 
   3   chr3_66320223     HCab    T    A        0      0        2 
   3   chr3_66320223     HPrz    T    A        0      0        2 
   3   chr3_66320223     ZBoe    T    A        0      0        2 
   3   chr3_66320223     ZGre    T    A        0      0        2 
   3   chr3_66320223     ZHar    T    A        0      0        2 
   3   chr3_66320223   Sample    T    A        0      0        2 
   3   chr3_66325338     AAsi    T    C        0      0        2 
   3   chr3_66325338     AKia    T    C        0      0        2 
   3   chr3_66325338     AOna    T    C        0      0        2 
   3   chr3_66325338     ASom    T    C        0      0        2 
   3   chr3_66325338     HCab    T    C        0      0        2 
   3   chr3_66325338     HPrz    T    C        0      0        2 
   3   chr3_66325338     ZBoe    T    C      0.5      1        2 
   3   chr3_66325338     ZGre    T    C        0      0        2 
   3   chr3_66325338     ZHar    T    C        0      0        2 
   3   chr3_66325338   Sample    T    C        0      0        2 
   3   chr3_66336617     AAsi    A    G        0      0        2 
   3   chr3_66336617     AKia    A    G        0      0        2 
   3   chr3_66336617     AOna    A    G        0      0        2 
   3   chr3_66336617     ASom    A    G        0      0        2 
   3   chr3_66336617     HCab    A    G        0      0        2 
   3   chr3_66336617     HPrz    A    G        0      0        2 
   3   chr3_66336617     ZBoe    A    G        0      0        2 
   3   chr3_66336617     ZGre    A    G        0      0        2 
   3   chr3_66336617     ZHar    A    G      0.5      1        2 
   3   chr3_66336617   Sample    A    G        0      0        2 
   3   chr3_66339491     AAsi    T    C        0      0        2 
   3   chr3_66339491     AKia    T    C        0      0        2 
   3   chr3_66339491     AOna    T    C        1      2        2 
   3   chr3_66339491     ASom    T    C        0      0        2 
   3   chr3_66339491     HCab    T    C        0      0        2 
   3   chr3_66339491     HPrz    T    C        0      0        2 
   3   chr3_66339491     ZBoe    T    C        0      0        2 
   3   chr3_66339491     ZGre    T    C        0      0        2 
   3   chr3_66339491     ZHar    T    C        0      0        2 
   3   chr3_66339491   Sample    T    C        0      0        2 
   3   chr3_66341382     AAsi    G    C        0      0        2 
   3   chr3_66341382     AKia    G    C        0      0        2 
   3   chr3_66341382     AOna    G    C        0      0        2 
   3   chr3_66341382     ASom    G    C        0      0        2 
   3   chr3_66341382     HCab    G    C        0      0        2 
   3   chr3_66341382     HPrz    G    C      0.5      1        2 
   3   chr3_66341382     ZBoe    G    C        0      0        2 
   3   chr3_66341382     ZGre    G    C        0      0        2 
   3   chr3_66341382     ZHar    G    C        0      0        2 
   3   chr3_66341382   Sample    G    C        0      0        2 
   3   chr3_66369029     AAsi    A    G        0      0        2 
   3   chr3_66369029     AKia    A    G        0      0        2 
   3   chr3_66369029     AOna    A    G        0      0        2 
   3   chr3_66369029     ASom    A    G        0      0        2 
   3   chr3_66369029     HCab    A    G        0      0        2 
   3   chr3_66369029     HPrz    A    G        0      0        2 
   3   chr3_66369029     ZBoe    A    G        0      0        2 
   3   chr3_66369029     ZGre    A    G        0      0        2 
   3   chr3_66369029     ZHar    A    G      0.5      1        2 
   3   chr3_66369029   Sample    A    G        0      0        2 
   3   chr3_66373780     AAsi    C    T        0      0        2 
   3   chr3_66373780     AKia    C    T        0      0        2 
   3   chr3_66373780     AOna    C    T        0      0        2 
   3   chr3_66373780     ASom    C    T        0      0        2 
   3   chr3_66373780     HCab    C    T        0      0        2 
   3   chr3_66373780     HPrz    C    T        0      0        2 
   3   chr3_66373780     ZBoe    C    T        0      0        2 
   3   chr3_66373780     ZGre    C    T        0      0        2 
   3   chr3_66373780     ZHar    C    T      0.5      1        2 
   3   chr3_66373780   Sample    C    T        0      0        2 
   3   chr3_66376834     AAsi    T    C        0      0        2 
   3   chr3_66376834     AKia    T    C        0      0        2 
   3   chr3_66376834     AOna    T    C        0      0        2 
   3   chr3_66376834     ASom    T    C        0      0        2 
   3   chr3_66376834     HCab    T    C        0      0        2 
   3   chr3_66376834     HPrz    T    C        0      0        2 
   3   chr3_66376834     ZBoe    T    C        1      2        2 
   3   chr3_66376834     ZGre    T    C        1      2        2 
   3   chr3_66376834     ZHar    T    C        0      0        2 
   3   chr3_66376834   Sample    T    C        0      0        2 
   3   chr3_66381891     AAsi    C    T        0      0        2 
   3   chr3_66381891     AKia    C    T        0      0        2 
   3   chr3_66381891     AOna    C    T        0      0        2 
   3   chr3_66381891     ASom    C    T        0      0        2 
   3   chr3_66381891     HCab    C    T        1      2        2 
   3   chr3_66381891     HPrz    C    T        1      2        2 
   3   chr3_66381891     ZBoe    C    T        0      0        2 
   3   chr3_66381891     ZGre    C    T        0      0        2 
   3   chr3_66381891     ZHar    C    T        1      2        2 
   3   chr3_66381891   Sample    C    T        0      0        2 
   3   chr3_66385595     AAsi    G    A        0      0        2 
   3   chr3_66385595     AKia    G    A        0      0        2 
   3   chr3_66385595     AOna    G    A        0      0        2 
   3   chr3_66385595     ASom    G    A        0      0        2 
   3   chr3_66385595     HCab    G    A        0      0        2 
   3   chr3_66385595     HPrz    G    A      0.5      1        2 
   3   chr3_66385595     ZBoe    G    A        0      0        2 
   3   chr3_66385595     ZGre    G    A        0      0        2 
   3   chr3_66385595     ZHar    G    A        0      0        2 
   3   chr3_66385595   Sample    G    A        0      0        2 
   3   chr3_66387743     AAsi    C    T        0      0        2 
   3   chr3_66387743     AKia    C    T        0      0        2 
   3   chr3_66387743     AOna    C    T        0      0        2 
   3   chr3_66387743     ASom    C    T        0      0        2 
   3   chr3_66387743     HCab    C    T        1      2        2 
   3   chr3_66387743     HPrz    C    T        1      2        2 
   3   chr3_66387743     ZBoe    C    T        0      0        2 
   3   chr3_66387743     ZGre    C    T        0      0        2 
   3   chr3_66387743     ZHar    C    T        0      0        2 
   3   chr3_66387743   Sample    C    T        0      0        2 
   3   chr3_66401710     AAsi    G    C        0      0        2 
   3   chr3_66401710     AKia    G    C        0      0        2 
   3   chr3_66401710     AOna    G    C        0      0        2 
   3   chr3_66401710     ASom    G    C        0      0        2 
   3   chr3_66401710     HCab    G    C        1      2        2 
   3   chr3_66401710     HPrz    G    C        1      2        2 
   3   chr3_66401710     ZBoe    G    C        0      0        2 
   3   chr3_66401710     ZGre    G    C        0      0        2 
   3   chr3_66401710     ZHar    G    C        0      0        2 
   3   chr3_66401710   Sample    G    C        0      0        2 
   3   chr3_66417321     AAsi    T    C        0      0        2 
   3   chr3_66417321     AKia    T    C        0      0        2 
   3   chr3_66417321     AOna    T    C        0      0        2 
   3   chr3_66417321     ASom    T    C        0      0        2 
   3   chr3_66417321     HCab    T    C        0      0        2 
   3   chr3_66417321     HPrz    T    C        0      0        2 
   3   chr3_66417321     ZBoe    T    C        0      0        2 
   3   chr3_66417321     ZGre    T    C        1      2        2 
   3   chr3_66417321     ZHar    T    C        0      0        2 
   3   chr3_66417321   Sample    T    C        0      0        2 
   3   chr3_66436231     AAsi    G    A        0      0        2 
   3   chr3_66436231     AKia    G    A        1      2        2 
   3   chr3_66436231     AOna    G    A        1      2        2 
   3   chr3_66436231     ASom    G    A        0      0        2 
   3   chr3_66436231     HCab    G    A        0      0        2 
   3   chr3_66436231     HPrz    G    A        0      0        2 
   3   chr3_66436231     ZBoe    G    A        0      0        2 
   3   chr3_66436231     ZGre    G    A        0      0        2 
   3   chr3_66436231     ZHar    G    A        0      0        2 
   3   chr3_66436231   Sample    G    A        0      0        2 
   3   chr3_66439653     AAsi    C    T        0      0        2 
   3   chr3_66439653     AKia    C    T        0      0        2 
   3   chr3_66439653     AOna    C    T        0      0        2 
   3   chr3_66439653     ASom    C    T        0      0        2 
   3   chr3_66439653     HCab    C    T        1      2        2 
   3   chr3_66439653     HPrz    C    T        1      2        2 
   3   chr3_66439653     ZBoe    C    T        0      0        2 
   3   chr3_66439653     ZGre    C    T        0      0        2 
   3   chr3_66439653     ZHar    C    T        0      0        2 
   3   chr3_66439653   Sample    C    T        0      0        2 
   3   chr3_66439975     AAsi    T    G        0      0        2 
   3   chr3_66439975     AKia    T    G        1      2        2 
   3   chr3_66439975     AOna    T    G        1      2        2 
   3   chr3_66439975     ASom    T    G        0      0        2 
   3   chr3_66439975     HCab    T    G        0      0        2 
   3   chr3_66439975     HPrz    T    G        0      0        2 
   3   chr3_66439975     ZBoe    T    G        0      0        2 
   3   chr3_66439975     ZGre    T    G        0      0        2 
   3   chr3_66439975     ZHar    T    G        0      0        2 
   3   chr3_66439975   Sample    T    G        0      0        2 
   3   chr3_66448778     AAsi    C    A        0      0        2 
   3   chr3_66448778     AKia    C    A        0      0        2 
   3   chr3_66448778     AOna    C    A        0      0        2 
   3   chr3_66448778     ASom    C    A        0      0        2 
   3   chr3_66448778     HCab    C    A        0      0        2 
   3   chr3_66448778     HPrz    C    A        0      0        2 
   3   chr3_66448778     ZBoe    C    A        0      0        2 
   3   chr3_66448778     ZGre    C    A        1      2        2 
   3   chr3_66448778     ZHar    C    A        0      0        2 
   3   chr3_66448778   Sample    C    A        0      0        2 
   3   chr3_66456482     AAsi    A    T        0      0        2 
   3   chr3_66456482     AKia    A    T        0      0        2 
   3   chr3_66456482     AOna    A    T      0.5      1        2 
   3   chr3_66456482     ASom    A    T        0      0        2 
   3   chr3_66456482     HCab    A    T        0      0        2 
   3   chr3_66456482     HPrz    A    T        0      0        2 
   3   chr3_66456482     ZBoe    A    T        0      0        2 
   3   chr3_66456482     ZGre    A    T        0      0        2 
   3   chr3_66456482     ZHar    A    T        0      0        2 
   3   chr3_66456482   Sample    A    T        0      0        2 
   3   chr3_66456778     AAsi    G    A        0      0        2 
   3   chr3_66456778     AKia    G    A        0      0        2 
   3   chr3_66456778     AOna    G    A        0      0        2 
   3   chr3_66456778     ASom    G    A        1      2        2 
   3   chr3_66456778     HCab    G    A        0      0        2 
   3   chr3_66456778     HPrz    G    A        0      0        2 
   3   chr3_66456778     ZBoe    G    A        0      0        2 
   3   chr3_66456778     ZGre    G    A        0      0        2 
   3   chr3_66456778     ZHar    G    A        0      0        2 
   3   chr3_66456778   Sample    G    A        0      0        2 
   3   chr3_66464624     AAsi    G    A        0      0        2 
   3   chr3_66464624     AKia    G    A        0      0        2 
   3   chr3_66464624     AOna    G    A        0      0        2 
   3   chr3_66464624     ASom    G    A        0      0        2 
   3   chr3_66464624     HCab    G    A        0      0        2 
   3   chr3_66464624     HPrz    G    A        0      0        2 
   3   chr3_66464624     ZBoe    G    A        0      0        2 
   3   chr3_66464624     ZGre    G    A        1      2        2 
   3   chr3_66464624     ZHar    G    A        0      0        2 
   3   chr3_66464624   Sample    G    A        0      0        2 
   3   chr3_66466552     AAsi    A    G        0      0        2 
   3   chr3_66466552     AKia    A    G        0      0        2 
   3   chr3_66466552     AOna    A    G        0      0        2 
   3   chr3_66466552     ASom    A    G        0      0        2 
   3   chr3_66466552     HCab    A    G        0      0        2 
   3   chr3_66466552     HPrz    A    G        0      0        2 
   3   chr3_66466552     ZBoe    A    G      0.5      1        2 
   3   chr3_66466552     ZGre    A    G        0      0        2 
   3   chr3_66466552     ZHar    A    G        0      0        2 
   3   chr3_66466552   Sample    A    G        0      0        2 
   3   chr3_66470700     AAsi    C    A        0      0        2 
   3   chr3_66470700     AKia    C    A        0      0        2 
   3   chr3_66470700     AOna    C    A      0.5      1        2 
   3   chr3_66470700     ASom    C    A        0      0        2 
   3   chr3_66470700     HCab    C    A        0      0        2 
   3   chr3_66470700     HPrz    C    A        0      0        2 
   3   chr3_66470700     ZBoe    C    A        0      0        2 
   3   chr3_66470700     ZGre    C    A        0      0        2 
   3   chr3_66470700     ZHar    C    A        0      0        2 
   3   chr3_66470700   Sample    C    A        0      0        2 
   3   chr3_66482844     AAsi    G    A        0      0        2 
   3   chr3_66482844     AKia    G    A        0      0        2 
   3   chr3_66482844     AOna    G    A        0      0        2 
   3   chr3_66482844     ASom    G    A        0      0        2 
   3   chr3_66482844     HCab    G    A        0      0        2 
   3   chr3_66482844     HPrz    G    A        0      0        2 
   3   chr3_66482844     ZBoe    G    A        1      2        2 
   3   chr3_66482844     ZGre    G    A        1      2        2 
   3   chr3_66482844     ZHar    G    A        0      0        2 
   3   chr3_66482844   Sample    G    A        0      0        2 
   3   chr3_66487280     AAsi    C    A        0      0        2 
   3   chr3_66487280     AKia    C    A        0      0        2 
   3   chr3_66487280     AOna    C    A        0      0        2 
   3   chr3_66487280     ASom    C    A        0      0        2 
   3   chr3_66487280     HCab    C    A        0      0        2 
   3   chr3_66487280     HPrz    C    A        0      0        2 
   3   chr3_66487280     ZBoe    C    A        0      0        2 
   3   chr3_66487280     ZGre    C    A        1      2        2 
   3   chr3_66487280     ZHar    C    A        0      0        2 
   3   chr3_66487280   Sample    C    A        0      0        2 
   3   chr3_66489705     AAsi    C    T        0      0        2 
   3   chr3_66489705     AKia    C    T        0      0        2 
   3   chr3_66489705     AOna    C    T        0      0        2 
   3   chr3_66489705     ASom    C    T        0      0        2 
   3   chr3_66489705     HCab    C    T        1      2        2 
   3   chr3_66489705     HPrz    C    T      0.5      1        2 
   3   chr3_66489705     ZBoe    C    T        0      0        2 
   3   chr3_66489705     ZGre    C    T        0      0        2 
   3   chr3_66489705     ZHar    C    T        0      0        2 
   3   chr3_66489705   Sample    C    T        0      0        2 
   3   chr3_66491122     AAsi    C    G        0      0        2 
   3   chr3_66491122     AKia    C    G        0      0        2 
   3   chr3_66491122     AOna    C    G        0      0        2 
   3   chr3_66491122     ASom    C    G        0      0        2 
   3   chr3_66491122     HCab    C    G        1      2        2 
   3   chr3_66491122     HPrz    C    G        1      2        2 
   3   chr3_66491122     ZBoe    C    G        0      0        2 
   3   chr3_66491122     ZGre    C    G        0      0        2 
   3   chr3_66491122     ZHar    C    G        0      0        2 
   3   chr3_66491122   Sample    C    G        0      0        2 
   3   chr3_66506616     AAsi    C    T        0      0        2 
   3   chr3_66506616     AKia    C    T        0      0        2 
   3   chr3_66506616     AOna    C    T        0      0        2 
   3   chr3_66506616     ASom    C    T        0      0        2 
   3   chr3_66506616     HCab    C    T        0      0        2 
   3   chr3_66506616     HPrz    C    T        0      0        2 
   3   chr3_66506616     ZBoe    C    T        1      2        2 
   3   chr3_66506616     ZGre    C    T        0      0        2 
   3   chr3_66506616     ZHar    C    T        0      0        2 
   3   chr3_66506616   Sample    C    T        0      0        2 
   3   chr3_66511502     AAsi    T    C        0      0        2 
   3   chr3_66511502     AKia    T    C        0      0        2 
   3   chr3_66511502     AOna    T    C        0      0        2 
   3   chr3_66511502     ASom    T    C        0      0        2 
   3   chr3_66511502     HCab    T    C        0      0        2 
   3   chr3_66511502     HPrz    T    C        0      0        2 
   3   chr3_66511502     ZBoe    T    C      0.5      1        2 
   3   chr3_66511502     ZGre    T    C        0      0        2 
   3   chr3_66511502     ZHar    T    C        0      0        2 
   3   chr3_66511502   Sample    T    C        0      0        2 
   3   chr3_66513994     AAsi    C    T        0      0        2 
   3   chr3_66513994     AKia    C    T        0      0        2 
   3   chr3_66513994     AOna    C    T        0      0        2 
   3   chr3_66513994     ASom    C    T        0      0        2 
   3   chr3_66513994     HCab    C    T        0      0        2 
   3   chr3_66513994     HPrz    C    T      0.5      1        2 
   3   chr3_66513994     ZBoe    C    T        0      0        2 
   3   chr3_66513994     ZGre    C    T        0      0        2 
   3   chr3_66513994     ZHar    C    T        0      0        2 
   3   chr3_66513994   Sample    C    T        0      0        2 
   3   chr3_66516394     AAsi    G    A        0      0        2 
   3   chr3_66516394     AKia    G    A        0      0        2 
   3   chr3_66516394     AOna    G    A        0      0        2 
   3   chr3_66516394     ASom    G    A        0      0        2 
   3   chr3_66516394     HCab    G    A        1      2        2 
   3   chr3_66516394     HPrz    G    A        0      0        2 
   3   chr3_66516394     ZBoe    G    A        0      0        2 
   3   chr3_66516394     ZGre    G    A        0      0        2 
   3   chr3_66516394     ZHar    G    A        0      0        2 
   3   chr3_66516394   Sample    G    A        0      0        2 
   3   chr3_66518303     AAsi    T    C        0      0        2 
   3   chr3_66518303     AKia    T    C        0      0        2 
   3   chr3_66518303     AOna    T    C      0.5      1        2 
   3   chr3_66518303     ASom    T    C        0      0        2 
   3   chr3_66518303     HCab    T    C        0      0        2 
   3   chr3_66518303     HPrz    T    C        0      0        2 
   3   chr3_66518303     ZBoe    T    C        0      0        2 
   3   chr3_66518303     ZGre    T    C        0      0        2 
   3   chr3_66518303     ZHar    T    C        0      0        2 
   3   chr3_66518303   Sample    T    C        0      0        2 
   3   chr3_66521545     AAsi    A    G        0      0        2 
   3   chr3_66521545     AKia    A    G        0      0        2 
   3   chr3_66521545     AOna    A    G        0      0        2 
   3   chr3_66521545     ASom    A    G        0      0        2 
   3   chr3_66521545     HCab    A    G        0      0        2 
   3   chr3_66521545     HPrz    A    G        0      0        2 
   3   chr3_66521545     ZBoe    A    G        0      0        2 
   3   chr3_66521545     ZGre    A    G        0      0        2 
   3   chr3_66521545     ZHar    A    G        1      2        2 
   3   chr3_66521545   Sample    A    G        0      0        2 
   3   chr3_66532069     AAsi    T    C        0      0        2 
   3   chr3_66532069     AKia    T    C        0      0        2 
   3   chr3_66532069     AOna    T    C        0      0        2 
   3   chr3_66532069     ASom    T    C        0      0        2 
   3   chr3_66532069     HCab    T    C        0      0        2 
   3   chr3_66532069     HPrz    T    C        0      0        2 
   3   chr3_66532069     ZBoe    T    C        1      2        2 
   3   chr3_66532069     ZGre    T    C        0      0        2 
   3   chr3_66532069     ZHar    T    C        0      0        2 
   3   chr3_66532069   Sample    T    C        0      0        2 
   3   chr3_66533466     AAsi    G    T        0      0        2 
   3   chr3_66533466     AKia    G    T        0      0        2 
   3   chr3_66533466     AOna    G    T        0      0        2 
   3   chr3_66533466     ASom    G    T        0      0        2 
   3   chr3_66533466     HCab    G    T        1      2        2 
   3   chr3_66533466     HPrz    G    T        1      2        2 
   3   chr3_66533466     ZBoe    G    T        0      0        2 
   3   chr3_66533466     ZGre    G    T        0      0        2 
   3   chr3_66533466     ZHar    G    T        0      0        2 
   3   chr3_66533466   Sample    G    T        0      0        2 
   3   chr3_66534438     AAsi    A    G        0      0        2 
   3   chr3_66534438     AKia    A    G        0      0        2 
   3   chr3_66534438     AOna    A    G        0      0        2 
   3   chr3_66534438     ASom    A    G        1      2        2 
   3   chr3_66534438     HCab    A    G        0      0        2 
   3   chr3_66534438     HPrz    A    G        0      0        2 
   3   chr3_66534438     ZBoe    A    G        0      0        2 
   3   chr3_66534438     ZGre    A    G        0      0        2 
   3   chr3_66534438     ZHar    A    G        0      0        2 
   3   chr3_66534438   Sample    A    G        0      0        2 
   3   chr3_66538833     AAsi    T    C        0      0        2 
   3   chr3_66538833     AKia    T    C        1      2        2 
   3   chr3_66538833     AOna    T    C        1      2        2 
   3   chr3_66538833     ASom    T    C        0      0        2 
   3   chr3_66538833     HCab    T    C        0      0        2 
   3   chr3_66538833     HPrz    T    C        0      0        2 
   3   chr3_66538833     ZBoe    T    C        0      0        2 
   3   chr3_66538833     ZGre    T    C        0      0        2 
   3   chr3_66538833     ZHar    T    C        0      0        2 
   3   chr3_66538833   Sample    T    C        0      0        2 
   3   chr3_66552946     AAsi    C    T        0      0        2 
   3   chr3_66552946     AKia    C    T        0      0        2 
   3   chr3_66552946     AOna    C    T        0      0        2 
   3   chr3_66552946     ASom    C    T        0      0        2 
   3   chr3_66552946     HCab    C    T        1      2        2 
   3   chr3_66552946     HPrz    C    T        1      2        2 
   3   chr3_66552946     ZBoe    C    T        0      0        2 
   3   chr3_66552946     ZGre    C    T        0      0        2 
   3   chr3_66552946     ZHar    C    T        0      0        2 
   3   chr3_66552946   Sample    C    T        0      0        2 
   3   chr3_66555182     AAsi    G    A        0      0        2 
   3   chr3_66555182     AKia    G    A        1      2        2 
   3   chr3_66555182     AOna    G    A        0      0        2 
   3   chr3_66555182     ASom    G    A        0      0        2 
   3   chr3_66555182     HCab    G    A        0      0        2 
   3   chr3_66555182     HPrz    G    A        0      0        2 
   3   chr3_66555182     ZBoe    G    A        0      0        2 
   3   chr3_66555182     ZGre    G    A        0      0        2 
   3   chr3_66555182     ZHar    G    A        0      0        2 
   3   chr3_66555182   Sample    G    A        0      0        2 
   3   chr3_66560028     AAsi    G    A        0      0        2 
   3   chr3_66560028     AKia    G    A        0      0        2 
   3   chr3_66560028     AOna    G    A      0.5      1        2 
   3   chr3_66560028     ASom    G    A        0      0        2 
   3   chr3_66560028     HCab    G    A        0      0        2 
   3   chr3_66560028     HPrz    G    A        0      0        2 
   3   chr3_66560028     ZBoe    G    A        0      0        2 
   3   chr3_66560028     ZGre    G    A        0      0        2 
   3   chr3_66560028     ZHar    G    A        0      0        2 
   3   chr3_66560028   Sample    G    A        0      0        2 
   3   chr3_66560526     AAsi    G    A        0      0        2 
   3   chr3_66560526     AKia    G    A        0      0        2 
   3   chr3_66560526     AOna    G    A        0      0        2 
   3   chr3_66560526     ASom    G    A        0      0        2 
   3   chr3_66560526     HCab    G    A        0      0        2 
   3   chr3_66560526     HPrz    G    A        0      0        2 
   3   chr3_66560526     ZBoe    G    A        0      0        2 
   3   chr3_66560526     ZGre    G    A        0      0        2 
   3   chr3_66560526     ZHar    G    A        1      2        2 
   3   chr3_66560526   Sample    G    A        0      0        2 
   3   chr3_66562117     AAsi    A    G      0.5      1        2 
   3   chr3_66562117     AKia    A    G        0      0        2 
   3   chr3_66562117     AOna    A    G        0      0        2 
   3   chr3_66562117     ASom    A    G        1      2        2 
   3   chr3_66562117     HCab    A    G        0      0        2 
   3   chr3_66562117     HPrz    A    G        0      0        2 
   3   chr3_66562117     ZBoe    A    G        0      0        2 
   3   chr3_66562117     ZGre    A    G        0      0        2 
   3   chr3_66562117     ZHar    A    G        0      0        2 
   3   chr3_66562117   Sample    A    G        1      2        2 
   3   chr3_66563359     AAsi    T    C        0      0        2 
   3   chr3_66563359     AKia    T    C        0      0        2 
   3   chr3_66563359     AOna    T    C        0      0        2 
   3   chr3_66563359     ASom    T    C        0      0        2 
   3   chr3_66563359     HCab    T    C        0      0        2 
   3   chr3_66563359     HPrz    T    C        0      0        2 
   3   chr3_66563359     ZBoe    T    C        0      0        2 
   3   chr3_66563359     ZGre    T    C        0      0        2 
   3   chr3_66563359     ZHar    T    C      0.5      1        2 
   3   chr3_66563359   Sample    T    C        0      0        2 
   3   chr3_66567230     AAsi    A    G      0.5      1        2 
   3   chr3_66567230     AKia    A    G        0      0        2 
   3   chr3_66567230     AOna    A    G        0      0        2 
   3   chr3_66567230     ASom    A    G        0      0        2 
   3   chr3_66567230     HCab    A    G        0      0        2 
   3   chr3_66567230     HPrz    A    G        0      0        2 
   3   chr3_66567230     ZBoe    A    G        0      0        2 
   3   chr3_66567230     ZGre    A    G        0      0        2 
   3   chr3_66567230     ZHar    A    G        0      0        2 
   3   chr3_66567230   Sample    A    G        0      0        2 
   3   chr3_66574663     AAsi    A    G        0      0        2 
   3   chr3_66574663     AKia    A    G        1      2        2 
   3   chr3_66574663     AOna    A    G        1      2        2 
   3   chr3_66574663     ASom    A    G        0      0        2 
   3   chr3_66574663     HCab    A    G        0      0        2 
   3   chr3_66574663     HPrz    A    G        0      0        2 
   3   chr3_66574663     ZBoe    A    G        0      0        2 
   3   chr3_66574663     ZGre    A    G        0      0        2 
   3   chr3_66574663     ZHar    A    G        0      0        2 
   3   chr3_66574663   Sample    A    G        0      0        2 
   3   chr3_66577529     AAsi    C    T        0      0        2 
   3   chr3_66577529     AKia    C    T        1      2        2 
   3   chr3_66577529     AOna    C    T        1      2        2 
   3   chr3_66577529     ASom    C    T        0      0        2 
   3   chr3_66577529     HCab    C    T        0      0        2 
   3   chr3_66577529     HPrz    C    T        0      0        2 
   3   chr3_66577529     ZBoe    C    T        0      0        2 
   3   chr3_66577529     ZGre    C    T        0      0        2 
   3   chr3_66577529     ZHar    C    T        0      0        2 
   3   chr3_66577529   Sample    C    T        0      0        2 
   3   chr3_66588929     AAsi    C    T        0      0        2 
   3   chr3_66588929     AKia    C    T        0      0        2 
   3   chr3_66588929     AOna    C    T        0      0        2 
   3   chr3_66588929     ASom    C    T        0      0        2 
   3   chr3_66588929     HCab    C    T        1      2        2 
   3   chr3_66588929     HPrz    C    T        1      2        2 
   3   chr3_66588929     ZBoe    C    T        0      0        2 
   3   chr3_66588929     ZGre    C    T        0      0        2 
   3   chr3_66588929     ZHar    C    T        0      0        2 
   3   chr3_66588929   Sample    C    T        0      0        2 
   3   chr3_66589892     AAsi    A    G        0      0        2 
   3   chr3_66589892     AKia    A    G        0      0        2 
   3   chr3_66589892     AOna    A    G      0.5      1        2 
   3   chr3_66589892     ASom    A    G        0      0        2 
   3   chr3_66589892     HCab    A    G        1      2        2 
   3   chr3_66589892     HPrz    A    G        1      2        2 
   3   chr3_66589892     ZBoe    A    G        0      0        2 
   3   chr3_66589892     ZGre    A    G        0      0        2 
   3   chr3_66589892     ZHar    A    G        0      0        2 
   3   chr3_66589892   Sample    A    G        0      0        2 
   3   chr3_66590166     AAsi    T    C        0      0        2 
   3   chr3_66590166     AKia    T    C        0      0        2 
   3   chr3_66590166     AOna    T    C        0      0        2 
   3   chr3_66590166     ASom    T    C        0      0        2 
   3   chr3_66590166     HCab    T    C        1      2        2 
   3   chr3_66590166     HPrz    T    C        1      2        2 
   3   chr3_66590166     ZBoe    T    C        0      0        2 
   3   chr3_66590166     ZGre    T    C        0      0        2 
   3   chr3_66590166     ZHar    T    C        0      0        2 
   3   chr3_66590166   Sample    T    C        0      0        2 
   3   chr3_66590682     AAsi    T    C        0      0        2 
   3   chr3_66590682     AKia    T    C        0      0        2 
   3   chr3_66590682     AOna    T    C        0      0        2 
   3   chr3_66590682     ASom    T    C        0      0        2 
   3   chr3_66590682     HCab    T    C        1      2        2 
   3   chr3_66590682     HPrz    T    C        1      2        2 
   3   chr3_66590682     ZBoe    T    C        0      0        2 
   3   chr3_66590682     ZGre    T    C        0      0        2 
   3   chr3_66590682     ZHar    T    C        0      0        2 
   3   chr3_66590682   Sample    T    C        0      0        2 
   3   chr3_66592988     AAsi    T    G        0      0        2 
   3   chr3_66592988     AKia    T    G        0      0        2 
   3   chr3_66592988     AOna    T    G      0.5      1        2 
   3   chr3_66592988     ASom    T    G        0      0        2 
   3   chr3_66592988     HCab    T    G        0      0        2 
   3   chr3_66592988     HPrz    T    G        0      0        2 
   3   chr3_66592988     ZBoe    T    G        0      0        2 
   3   chr3_66592988     ZGre    T    G        0      0        2 
   3   chr3_66592988     ZHar    T    G        0      0        2 
   3   chr3_66592988   Sample    T    G        0      0        2 
   3   chr3_66606935     AAsi    A    G        0      0        2 
   3   chr3_66606935     AKia    A    G        0      0        2 
   3   chr3_66606935     AOna    A    G        0      0        2 
   3   chr3_66606935     ASom    A    G        0      0        2 
   3   chr3_66606935     HCab    A    G        0      0        2 
   3   chr3_66606935     HPrz    A    G        0      0        2 
   3   chr3_66606935     ZBoe    A    G      0.5      1        2 
   3   chr3_66606935     ZGre    A    G        0      0        2 
   3   chr3_66606935     ZHar    A    G        0      0        2 
   3   chr3_66606935   Sample    A    G        0      0        2 
   3   chr3_66615065     AAsi    A    G        0      0        2 
   3   chr3_66615065     AKia    A    G        1      2        2 
   3   chr3_66615065     AOna    A    G        0      0        2 
   3   chr3_66615065     ASom    A    G        0      0        2 
   3   chr3_66615065     HCab    A    G        0      0        2 
   3   chr3_66615065     HPrz    A    G        0      0        2 
   3   chr3_66615065     ZBoe    A    G        0      0        2 
   3   chr3_66615065     ZGre    A    G        0      0        2 
   3   chr3_66615065     ZHar    A    G        0      0        2 
   3   chr3_66615065   Sample    A    G        0      0        2 
   3   chr3_66634430     AAsi    A    G        0      0        2 
   3   chr3_66634430     AKia    A    G        0      0        2 
   3   chr3_66634430     AOna    A    G      0.5      1        2 
   3   chr3_66634430     ASom    A    G        0      0        2 
   3   chr3_66634430     HCab    A    G        0      0        2 
   3   chr3_66634430     HPrz    A    G        0      0        2 
   3   chr3_66634430     ZBoe    A    G        0      0        2 
   3   chr3_66634430     ZGre    A    G        0      0        2 
   3   chr3_66634430     ZHar    A    G        0      0        2 
   3   chr3_66634430   Sample    A    G        0      0        2 
   3   chr3_66651846     AAsi    A    G      0.5      1        2 
   3   chr3_66651846     AKia    A    G        0      0        2 
   3   chr3_66651846     AOna    A    G        0      0        2 
   3   chr3_66651846     ASom    A    G        0      0        2 
   3   chr3_66651846     HCab    A    G        0      0        2 
   3   chr3_66651846     HPrz    A    G        0      0        2 
   3   chr3_66651846     ZBoe    A    G        0      0        2 
   3   chr3_66651846     ZGre    A    G        0      0        2 
   3   chr3_66651846     ZHar    A    G        0      0        2 
   3   chr3_66651846   Sample    A    G        1      2        2 
   3   chr3_66679148     AAsi    T    C        0      0        2 
   3   chr3_66679148     AKia    T    C        0      0        2 
   3   chr3_66679148     AOna    T    C        0      0        2 
   3   chr3_66679148     ASom    T    C        0      0        2 
   3   chr3_66679148     HCab    T    C        0      0        2 
   3   chr3_66679148     HPrz    T    C        0      0        2 
   3   chr3_66679148     ZBoe    T    C      0.5      1        2 
   3   chr3_66679148     ZGre    T    C        0      0        2 
   3   chr3_66679148     ZHar    T    C        0      0        2 
   3   chr3_66679148   Sample    T    C        0      0        2 
   3   chr3_66684563     AAsi    G    A        0      0        2 
   3   chr3_66684563     AKia    G    A        0      0        2 
   3   chr3_66684563     AOna    G    A        0      0        2 
   3   chr3_66684563     ASom    G    A        0      0        2 
   3   chr3_66684563     HCab    G    A        1      2        2 
   3   chr3_66684563     HPrz    G    A        1      2        2 
   3   chr3_66684563     ZBoe    G    A        0      0        2 
   3   chr3_66684563     ZGre    G    A        0      0        2 
   3   chr3_66684563     ZHar    G    A        0      0        2 
   3   chr3_66684563   Sample    G    A        0      0        2 
   3   chr3_66696048     AAsi    G    A        0      0        2 
   3   chr3_66696048     AKia    G    A        0      0        2 
   3   chr3_66696048     AOna    G    A        0      0        2 
   3   chr3_66696048     ASom    G    A        0      0        2 
   3   chr3_66696048     HCab    G    A        1      2        2 
   3   chr3_66696048     HPrz    G    A        1      2        2 
   3   chr3_66696048     ZBoe    G    A        0      0        2 
   3   chr3_66696048     ZGre    G    A        0      0        2 
   3   chr3_66696048     ZHar    G    A        0      0        2 
   3   chr3_66696048   Sample    G    A        0      0        2 
   3   chr3_66708248     AAsi    G    A        0      0        2 
   3   chr3_66708248     AKia    G    A        0      0        2 
   3   chr3_66708248     AOna    G    A        0      0        2 
   3   chr3_66708248     ASom    G    A        0      0        2 
   3   chr3_66708248     HCab    G    A        0      0        2 
   3   chr3_66708248     HPrz    G    A        0      0        2 
   3   chr3_66708248     ZBoe    G    A      0.5      1        2 
   3   chr3_66708248     ZGre    G    A        0      0        2 
   3   chr3_66708248     ZHar    G    A        0      0        2 
   3   chr3_66708248   Sample    G    A        0      0        2 
   3   chr3_66710497     AAsi    G    C        0      0        2 
   3   chr3_66710497     AKia    G    C        0      0        2 
   3   chr3_66710497     AOna    G    C        0      0        2 
   3   chr3_66710497     ASom    G    C        0      0        2 
   3   chr3_66710497     HCab    G    C        1      2        2 
   3   chr3_66710497     HPrz    G    C        1      2        2 
   3   chr3_66710497     ZBoe    G    C        0      0        2 
   3   chr3_66710497     ZGre    G    C        0      0        2 
   3   chr3_66710497     ZHar    G    C        0      0        2 
   3   chr3_66710497   Sample    G    C        0      0        2 
   3   chr3_66717831     AAsi    T    C        0      0        2 
   3   chr3_66717831     AKia    T    C        0      0        2 
   3   chr3_66717831     AOna    T    C        0      0        2 
   3   chr3_66717831     ASom    T    C        0      0        2 
   3   chr3_66717831     HCab    T    C        0      0        2 
   3   chr3_66717831     HPrz    T    C        0      0        2 
   3   chr3_66717831     ZBoe    T    C        0      0        2 
   3   chr3_66717831     ZGre    T    C        0      0        2 
   3   chr3_66717831     ZHar    T    C      0.5      1        2 
   3   chr3_66717831   Sample    T    C        0      0        2 
   3   chr3_66721064     AAsi    A    G        0      0        2 
   3   chr3_66721064     AKia    A    G        0      0        2 
   3   chr3_66721064     AOna    A    G        0      0        2 
   3   chr3_66721064     ASom    A    G        0      0        2 
   3   chr3_66721064     HCab    A    G        0      0        2 
   3   chr3_66721064     HPrz    A    G        0      0        2 
   3   chr3_66721064     ZBoe    A    G        0      0        2 
   3   chr3_66721064     ZGre    A    G        0      0        2 
   3   chr3_66721064     ZHar    A    G        1      2        2 
   3   chr3_66721064   Sample    A    G        0      0        2 
   3   chr3_66727324     AAsi    C    T      0.5      1        2 
   3   chr3_66727324     AKia    C    T        0      0        2 
   3   chr3_66727324     AOna    C    T        0      0        2 
   3   chr3_66727324     ASom    C    T        0      0        2 
   3   chr3_66727324     HCab    C    T        0      0        2 
   3   chr3_66727324     HPrz    C    T        0      0        2 
   3   chr3_66727324     ZBoe    C    T        0      0        2 
   3   chr3_66727324     ZGre    C    T        0      0        2 
   3   chr3_66727324     ZHar    C    T        0      0        2 
   3   chr3_66727324   Sample    C    T        0      0        2 
   3   chr3_66729095     AAsi    T    C        0      0        2 
   3   chr3_66729095     AKia    T    C        0      0        2 
   3   chr3_66729095     AOna    T    C        0      0        2 
   3   chr3_66729095     ASom    T    C        0      0        2 
   3   chr3_66729095     HCab    T    C        0      0        2 
   3   chr3_66729095     HPrz    T    C        0      0        2 
   3   chr3_66729095     ZBoe    T    C        1      2        2 
   3   chr3_66729095     ZGre    T    C        1      2        2 
   3   chr3_66729095     ZHar    T    C        0      0        2 
   3   chr3_66729095   Sample    T    C        0      0        2 
   3   chr3_66733380     AAsi    A    C        0      0        2 
   3   chr3_66733380     AKia    A    C        1      2        2 
   3   chr3_66733380     AOna    A    C        0      0        2 
   3   chr3_66733380     ASom    A    C        0      0        2 
   3   chr3_66733380     HCab    A    C        0      0        2 
   3   chr3_66733380     HPrz    A    C        0      0        2 
   3   chr3_66733380     ZBoe    A    C        0      0        2 
   3   chr3_66733380     ZGre    A    C        0      0        2 
   3   chr3_66733380     ZHar    A    C        0      0        2 
   3   chr3_66733380   Sample    A    C        0      0        2 
   3   chr3_66736470     AAsi    G    A        0      0        2 
   3   chr3_66736470     AKia    G    A        0      0        2 
   3   chr3_66736470     AOna    G    A        0      0        2 
   3   chr3_66736470     ASom    G    A        0      0        2 
   3   chr3_66736470     HCab    G    A        1      2        2 
   3   chr3_66736470     HPrz    G    A        1      2        2 
   3   chr3_66736470     ZBoe    G    A        0      0        2 
   3   chr3_66736470     ZGre    G    A        0      0        2 
   3   chr3_66736470     ZHar    G    A        0      0        2 
   3   chr3_66736470   Sample    G    A        0      0        2 
   3   chr3_66739714     AAsi    G    C        0      0        2 
   3   chr3_66739714     AKia    G    C        0      0        2 
   3   chr3_66739714     AOna    G    C        0      0        2 
   3   chr3_66739714     ASom    G    C        0      0        2 
   3   chr3_66739714     HCab    G    C        0      0        2 
   3   chr3_66739714     HPrz    G    C        0      0        2 
   3   chr3_66739714     ZBoe    G    C        1      2        2 
   3   chr3_66739714     ZGre    G    C        1      2        2 
   3   chr3_66739714     ZHar    G    C        0      0        2 
   3   chr3_66739714   Sample    G    C        0      0        2 
   3   chr3_66740414     AAsi    C    G        0      0        2 
   3   chr3_66740414     AKia    C    G        0      0        2 
   3   chr3_66740414     AOna    C    G        0      0        2 
   3   chr3_66740414     ASom    C    G        0      0        2 
   3   chr3_66740414     HCab    C    G        0      0        2 
   3   chr3_66740414     HPrz    C    G        0      0        2 
   3   chr3_66740414     ZBoe    C    G        1      2        2 
   3   chr3_66740414     ZGre    C    G        0      0        2 
   3   chr3_66740414     ZHar    C    G        0      0        2 
   3   chr3_66740414   Sample    C    G        0      0        2 
   3   chr3_66740849     AAsi    A    G        0      0        2 
   3   chr3_66740849     AKia    A    G        0      0        2 
   3   chr3_66740849     AOna    A    G        1      2        2 
   3   chr3_66740849     ASom    A    G        0      0        2 
   3   chr3_66740849     HCab    A    G        0      0        2 
   3   chr3_66740849     HPrz    A    G        0      0        2 
   3   chr3_66740849     ZBoe    A    G        0      0        2 
   3   chr3_66740849     ZGre    A    G        0      0        2 
   3   chr3_66740849     ZHar    A    G        0      0        2 
   3   chr3_66740849   Sample    A    G        0      0        2 
   3   chr3_66762893     AAsi    C    T        0      0        2 
   3   chr3_66762893     AKia    C    T        0      0        2 
   3   chr3_66762893     AOna    C    T        0      0        2 
   3   chr3_66762893     ASom    C    T        0      0        2 
   3   chr3_66762893     HCab    C    T        0      0        2 
   3   chr3_66762893     HPrz    C    T        0      0        2 
   3   chr3_66762893     ZBoe    C    T      0.5      1        2 
   3   chr3_66762893     ZGre    C    T        1      2        2 
   3   chr3_66762893     ZHar    C    T        0      0        2 
   3   chr3_66762893   Sample    C    T        0      0        2 
   3   chr3_66768314     AAsi    C    G        0      0        2 
   3   chr3_66768314     AKia    C    G        1      2        2 
   3   chr3_66768314     AOna    C    G      0.5      1        2 
   3   chr3_66768314     ASom    C    G        0      0        2 
   3   chr3_66768314     HCab    C    G        0      0        2 
   3   chr3_66768314     HPrz    C    G        0      0        2 
   3   chr3_66768314     ZBoe    C    G        0      0        2 
   3   chr3_66768314     ZGre    C    G        0      0        2 
   3   chr3_66768314     ZHar    C    G        0      0        2 
   3   chr3_66768314   Sample    C    G        0      0        2 
   3   chr3_66768548     AAsi    G    T        0      0        2 
   3   chr3_66768548     AKia    G    T        0      0        2 
   3   chr3_66768548     AOna    G    T        0      0        2 
   3   chr3_66768548     ASom    G    T        0      0        2 
   3   chr3_66768548     HCab    G    T        0      0        2 
   3   chr3_66768548     HPrz    G    T        0      0        2 
   3   chr3_66768548     ZBoe    G    T        0      0        2 
   3   chr3_66768548     ZGre    G    T      0.5      1        2 
   3   chr3_66768548     ZHar    G    T        0      0        2 
   3   chr3_66768548   Sample    G    T        0      0        2 
   3   chr3_66780636     AAsi    C    T        0      0        2 
   3   chr3_66780636     AKia    C    T        0      0        2 
   3   chr3_66780636     AOna    C    T        0      0        2 
   3   chr3_66780636     ASom    C    T        0      0        2 
   3   chr3_66780636     HCab    C    T        1      2        2 
   3   chr3_66780636     HPrz    C    T        1      2        2 
   3   chr3_66780636     ZBoe    C    T        0      0        2 
   3   chr3_66780636     ZGre    C    T        0      0        2 
   3   chr3_66780636     ZHar    C    T        0      0        2 
   3   chr3_66780636   Sample    C    T        0      0        2 
   3   chr3_66784022     AAsi    A    T        0      0        2 
   3   chr3_66784022     AKia    A    T        0      0        2 
   3   chr3_66784022     AOna    A    T        0      0        2 
   3   chr3_66784022     ASom    A    T        0      0        2 
   3   chr3_66784022     HCab    A    T        0      0        2 
   3   chr3_66784022     HPrz    A    T      0.5      1        2 
   3   chr3_66784022     ZBoe    A    T        0      0        2 
   3   chr3_66784022     ZGre    A    T        0      0        2 
   3   chr3_66784022     ZHar    A    T        0      0        2 
   3   chr3_66784022   Sample    A    T        0      0        2 
   3   chr3_66788110     AAsi    T    C        0      0        2 
   3   chr3_66788110     AKia    T    C        0      0        2 
   3   chr3_66788110     AOna    T    C        0      0        2 
   3   chr3_66788110     ASom    T    C        0      0        2 
   3   chr3_66788110     HCab    T    C        0      0        2 
   3   chr3_66788110     HPrz    T    C        0      0        2 
   3   chr3_66788110     ZBoe    T    C        1      2        2 
   3   chr3_66788110     ZGre    T    C        1      2        2 
   3   chr3_66788110     ZHar    T    C        1      2        2 
   3   chr3_66788110   Sample    T    C        0      0        2 
   3   chr3_66792396     AAsi    C    T        0      0        2 
   3   chr3_66792396     AKia    C    T        0      0        2 
   3   chr3_66792396     AOna    C    T        0      0        2 
   3   chr3_66792396     ASom    C    T        0      0        2 
   3   chr3_66792396     HCab    C    T        1      2        2 
   3   chr3_66792396     HPrz    C    T        1      2        2 
   3   chr3_66792396     ZBoe    C    T        0      0        2 
   3   chr3_66792396     ZGre    C    T        0      0        2 
   3   chr3_66792396     ZHar    C    T        0      0        2 
   3   chr3_66792396   Sample    C    T        0      0        2 
   3   chr3_66792738     AAsi    T    C        0      0        2 
   3   chr3_66792738     AKia    T    C        0      0        2 
   3   chr3_66792738     AOna    T    C        0      0        2 
   3   chr3_66792738     ASom    T    C        0      0        2 
   3   chr3_66792738     HCab    T    C        0      0        2 
   3   chr3_66792738     HPrz    T    C        0      0        2 
   3   chr3_66792738     ZBoe    T    C        0      0        2 
   3   chr3_66792738     ZGre    T    C        0      0        2 
   3   chr3_66792738     ZHar    T    C        1      2        2 
   3   chr3_66792738   Sample    T    C        0      0        2 
   3   chr3_66793286     AAsi    A    C        1      2        2 
   3   chr3_66793286     AKia    A    C        0      0        2 
   3   chr3_66793286     AOna    A    C        0      0        2 
   3   chr3_66793286     ASom    A    C        1      2        2 
   3   chr3_66793286     HCab    A    C        0      0        2 
   3   chr3_66793286     HPrz    A    C        0      0        2 
   3   chr3_66793286     ZBoe    A    C        0      0        2 
   3   chr3_66793286     ZGre    A    C        0      0        2 
   3   chr3_66793286     ZHar    A    C        0      0        2 
   3   chr3_66793286   Sample    A    C        1      2        2 
   3   chr3_66798331     AAsi    G    A        0      0        2 
   3   chr3_66798331     AKia    G    A        0      0        2 
   3   chr3_66798331     AOna    G    A        0      0        2 
   3   chr3_66798331     ASom    G    A        0      0        2 
   3   chr3_66798331     HCab    G    A        0      0        2 
   3   chr3_66798331     HPrz    G    A        0      0        2 
   3   chr3_66798331     ZBoe    G    A        0      0        2 
   3   chr3_66798331     ZGre    G    A        0      0        2 
   3   chr3_66798331     ZHar    G    A      0.5      1        2 
   3   chr3_66798331   Sample    G    A        0      0        2 
   3   chr3_66802610     AAsi    T    A        0      0        2 
   3   chr3_66802610     AKia    T    A        0      0        2 
   3   chr3_66802610     AOna    T    A        0      0        2 
   3   chr3_66802610     ASom    T    A        0      0        2 
   3   chr3_66802610     HCab    T    A        0      0        2 
   3   chr3_66802610     HPrz    T    A      0.5      1        2 
   3   chr3_66802610     ZBoe    T    A        0      0        2 
   3   chr3_66802610     ZGre    T    A        0      0        2 
   3   chr3_66802610     ZHar    T    A        0      0        2 
   3   chr3_66802610   Sample    T    A        0      0        2 
   3   chr3_66807306     AAsi    C    T        0      0        2 
   3   chr3_66807306     AKia    C    T        0      0        2 
   3   chr3_66807306     AOna    C    T        0      0        2 
   3   chr3_66807306     ASom    C    T        0      0        2 
   3   chr3_66807306     HCab    C    T        1      2        2 
   3   chr3_66807306     HPrz    C    T        1      2        2 
   3   chr3_66807306     ZBoe    C    T        0      0        2 
   3   chr3_66807306     ZGre    C    T        0      0        2 
   3   chr3_66807306     ZHar    C    T        0      0        2 
   3   chr3_66807306   Sample    C    T        0      0        2 
   3   chr3_66809998     AAsi    A    G        0      0        2 
   3   chr3_66809998     AKia    A    G        0      0        2 
   3   chr3_66809998     AOna    A    G        0      0        2 
   3   chr3_66809998     ASom    A    G        0      0        2 
   3   chr3_66809998     HCab    A    G        0      0        2 
   3   chr3_66809998     HPrz    A    G        0      0        2 
   3   chr3_66809998     ZBoe    A    G      0.5      1        2 
   3   chr3_66809998     ZGre    A    G        0      0        2 
   3   chr3_66809998     ZHar    A    G        0      0        2 
   3   chr3_66809998   Sample    A    G        0      0        2 
   3   chr3_66810843     AAsi    T    C        0      0        2 
   3   chr3_66810843     AKia    T    C        0      0        2 
   3   chr3_66810843     AOna    T    C        0      0        2 
   3   chr3_66810843     ASom    T    C        0      0        2 
   3   chr3_66810843     HCab    T    C        1      2        2 
   3   chr3_66810843     HPrz    T    C        1      2        2 
   3   chr3_66810843     ZBoe    T    C        0      0        2 
   3   chr3_66810843     ZGre    T    C        0      0        2 
   3   chr3_66810843     ZHar    T    C        0      0        2 
   3   chr3_66810843   Sample    T    C        0      0        2 
   3   chr3_66827790     AAsi    T    C        0      0        2 
   3   chr3_66827790     AKia    T    C        0      0        2 
   3   chr3_66827790     AOna    T    C        0      0        2 
   3   chr3_66827790     ASom    T    C        0      0        2 
   3   chr3_66827790     HCab    T    C        1      2        2 
   3   chr3_66827790     HPrz    T    C        1      2        2 
   3   chr3_66827790     ZBoe    T    C        0      0        2 
   3   chr3_66827790     ZGre    T    C        0      0        2 
   3   chr3_66827790     ZHar    T    C        0      0        2 
   3   chr3_66827790   Sample    T    C        0      0        2 
   3   chr3_66829446     AAsi    C    G        0      0        2 
   3   chr3_66829446     AKia    C    G        0      0        2 
   3   chr3_66829446     AOna    C    G        0      0        2 
   3   chr3_66829446     ASom    C    G        0      0        2 
   3   chr3_66829446     HCab    C    G        1      2        2 
   3   chr3_66829446     HPrz    C    G        1      2        2 
   3   chr3_66829446     ZBoe    C    G        0      0        2 
   3   chr3_66829446     ZGre    C    G        0      0        2 
   3   chr3_66829446     ZHar    C    G        0      0        2 
   3   chr3_66829446   Sample    C    G        0      0        2 
   3   chr3_66836409     AAsi    C    A        0      0        2 
   3   chr3_66836409     AKia    C    A        0      0        2 
   3   chr3_66836409     AOna    C    A        0      0        2 
   3   chr3_66836409     ASom    C    A        0      0        2 
   3   chr3_66836409     HCab    C    A        0      0        2 
   3   chr3_66836409     HPrz    C    A        0      0        2 
   3   chr3_66836409     ZBoe    C    A      0.5      1        2 
   3   chr3_66836409     ZGre    C    A        0      0        2 
   3   chr3_66836409     ZHar    C    A        0      0        2 
   3   chr3_66836409   Sample    C    A        0      0        2 
   3   chr3_66837319     AAsi    T    C        0      0        2 
   3   chr3_66837319     AKia    T    C        0      0        2 
   3   chr3_66837319     AOna    T    C        0      0        2 
   3   chr3_66837319     ASom    T    C        1      2        2 
   3   chr3_66837319     HCab    T    C        0      0        2 
   3   chr3_66837319     HPrz    T    C        0      0        2 
   3   chr3_66837319     ZBoe    T    C        0      0        2 
   3   chr3_66837319     ZGre    T    C        0      0        2 
   3   chr3_66837319     ZHar    T    C        0      0        2 
   3   chr3_66837319   Sample    T    C        0      0        2 
   3   chr3_66838443     AAsi    T    C        0      0        2 
   3   chr3_66838443     AKia    T    C        0      0        2 
   3   chr3_66838443     AOna    T    C        0      0        2 
   3   chr3_66838443     ASom    T    C        0      0        2 
   3   chr3_66838443     HCab    T    C        1      2        2 
   3   chr3_66838443     HPrz    T    C        1      2        2 
   3   chr3_66838443     ZBoe    T    C        0      0        2 
   3   chr3_66838443     ZGre    T    C        0      0        2 
   3   chr3_66838443     ZHar    T    C        0      0        2 
   3   chr3_66838443   Sample    T    C        0      0        2 
   3   chr3_66842495     AAsi    G    T        0      0        2 
   3   chr3_66842495     AKia    G    T        0      0        2 
   3   chr3_66842495     AOna    G    T        0      0        2 
   3   chr3_66842495     ASom    G    T        0      0        2 
   3   chr3_66842495     HCab    G    T        1      2        2 
   3   chr3_66842495     HPrz    G    T        1      2        2 
   3   chr3_66842495     ZBoe    G    T        0      0        2 
   3   chr3_66842495     ZGre    G    T        0      0        2 
   3   chr3_66842495     ZHar    G    T        0      0        2 
   3   chr3_66842495   Sample    G    T        0      0        2 
   3   chr3_66846201     AAsi    C    A        0      0        2 
   3   chr3_66846201     AKia    C    A      0.5      1        2 
   3   chr3_66846201     AOna    C    A        0      0        2 
   3   chr3_66846201     ASom    C    A        0      0        2 
   3   chr3_66846201     HCab    C    A        0      0        2 
   3   chr3_66846201     HPrz    C    A        0      0        2 
   3   chr3_66846201     ZBoe    C    A        0      0        2 
   3   chr3_66846201     ZGre    C    A        0      0        2 
   3   chr3_66846201     ZHar    C    A        0      0        2 
   3   chr3_66846201   Sample    C    A        0      0        2 
   3   chr3_66861374     AAsi    G    A        0      0        2 
   3   chr3_66861374     AKia    G    A        0      0        2 
   3   chr3_66861374     AOna    G    A        0      0        2 
   3   chr3_66861374     ASom    G    A        0      0        2 
   3   chr3_66861374     HCab    G    A        1      2        2 
   3   chr3_66861374     HPrz    G    A        1      2        2 
   3   chr3_66861374     ZBoe    G    A        0      0        2 
   3   chr3_66861374     ZGre    G    A        0      0        2 
   3   chr3_66861374     ZHar    G    A        0      0        2 
   3   chr3_66861374   Sample    G    A        0      0        2 
   3   chr3_66877626     AAsi    C    T        0      0        2 
   3   chr3_66877626     AKia    C    T        0      0        2 
   3   chr3_66877626     AOna    C    T      0.5      1        2 
   3   chr3_66877626     ASom    C    T        0      0        2 
   3   chr3_66877626     HCab    C    T        0      0        2 
   3   chr3_66877626     HPrz    C    T        0      0        2 
   3   chr3_66877626     ZBoe    C    T        0      0        2 
   3   chr3_66877626     ZGre    C    T        0      0        2 
   3   chr3_66877626     ZHar    C    T        0      0        2 
   3   chr3_66877626   Sample    C    T        0      0        2 
   3   chr3_66888719     AAsi    A    G        0      0        2 
   3   chr3_66888719     AKia    A    G        0      0        2 
   3   chr3_66888719     AOna    A    G      0.5      1        2 
   3   chr3_66888719     ASom    A    G        0      0        2 
   3   chr3_66888719     HCab    A    G        0      0        2 
   3   chr3_66888719     HPrz    A    G        0      0        2 
   3   chr3_66888719     ZBoe    A    G        0      0        2 
   3   chr3_66888719     ZGre    A    G        0      0        2 
   3   chr3_66888719     ZHar    A    G        0      0        2 
   3   chr3_66888719   Sample    A    G        0      0        2 
   3   chr3_66901243     AAsi    G    T        0      0        2 
   3   chr3_66901243     AKia    G    T        0      0        2 
   3   chr3_66901243     AOna    G    T        0      0        2 
   3   chr3_66901243     ASom    G    T        0      0        2 
   3   chr3_66901243     HCab    G    T        0      0        2 
   3   chr3_66901243     HPrz    G    T        0      0        2 
   3   chr3_66901243     ZBoe    G    T        1      2        2 
   3   chr3_66901243     ZGre    G    T        1      2        2 
   3   chr3_66901243     ZHar    G    T        0      0        2 
   3   chr3_66901243   Sample    G    T        0      0        2 
   3   chr3_66905428     AAsi    G    A        1      2        2 
   3   chr3_66905428     AKia    G    A        0      0        2 
   3   chr3_66905428     AOna    G    A        0      0        2 
   3   chr3_66905428     ASom    G    A        1      2        2 
   3   chr3_66905428     HCab    G    A        0      0        2 
   3   chr3_66905428     HPrz    G    A        0      0        2 
   3   chr3_66905428     ZBoe    G    A        0      0        2 
   3   chr3_66905428     ZGre    G    A        0      0        2 
   3   chr3_66905428     ZHar    G    A        0      0        2 
   3   chr3_66905428   Sample    G    A        1      2        2 
   3   chr3_66913643     AAsi    A    G        0      0        2 
   3   chr3_66913643     AKia    A    G        0      0        2 
   3   chr3_66913643     AOna    A    G        0      0        2 
   3   chr3_66913643     ASom    A    G        0      0        2 
   3   chr3_66913643     HCab    A    G      0.5      1        2 
   3   chr3_66913643     HPrz    A    G      0.5      1        2 
   3   chr3_66913643     ZBoe    A    G        0      0        2 
   3   chr3_66913643     ZGre    A    G        0      0        2 
   3   chr3_66913643     ZHar    A    G        0      0        2 
   3   chr3_66913643   Sample    A    G        0      0        2 
   3   chr3_66929449     AAsi    G    A        0      0        2 
   3   chr3_66929449     AKia    G    A        0      0        2 
   3   chr3_66929449     AOna    G    A        0      0        2 
   3   chr3_66929449     ASom    G    A        0      0        2 
   3   chr3_66929449     HCab    G    A        1      2        2 
   3   chr3_66929449     HPrz    G    A        1      2        2 
   3   chr3_66929449     ZBoe    G    A        0      0        2 
   3   chr3_66929449     ZGre    G    A        0      0        2 
   3   chr3_66929449     ZHar    G    A        0      0        2 
   3   chr3_66929449   Sample    G    A        0      0        2 
   3   chr3_66939593     AAsi    G    A        0      0        2 
   3   chr3_66939593     AKia    G    A        0      0        2 
   3   chr3_66939593     AOna    G    A      0.5      1        2 
   3   chr3_66939593     ASom    G    A        0      0        2 
   3   chr3_66939593     HCab    G    A        0      0        2 
   3   chr3_66939593     HPrz    G    A        0      0        2 
   3   chr3_66939593     ZBoe    G    A        0      0        2 
   3   chr3_66939593     ZGre    G    A        0      0        2 
   3   chr3_66939593     ZHar    G    A        0      0        2 
   3   chr3_66939593   Sample    G    A        0      0        2 
   3   chr3_66944674     AAsi    G    A        0      0        2 
   3   chr3_66944674     AKia    G    A        0      0        2 
   3   chr3_66944674     AOna    G    A        0      0        2 
   3   chr3_66944674     ASom    G    A        0      0        2 
   3   chr3_66944674     HCab    G    A        1      2        2 
   3   chr3_66944674     HPrz    G    A        1      2        2 
   3   chr3_66944674     ZBoe    G    A        0      0        2 
   3   chr3_66944674     ZGre    G    A        0      0        2 
   3   chr3_66944674     ZHar    G    A        0      0        2 
   3   chr3_66944674   Sample    G    A        0      0        2 
   3   chr3_66947020     AAsi    G    A        0      0        2 
   3   chr3_66947020     AKia    G    A        0      0        2 
   3   chr3_66947020     AOna    G    A        0      0        2 
   3   chr3_66947020     ASom    G    A        1      2        2 
   3   chr3_66947020     HCab    G    A        0      0        2 
   3   chr3_66947020     HPrz    G    A        0      0        2 
   3   chr3_66947020     ZBoe    G    A        0      0        2 
   3   chr3_66947020     ZGre    G    A        0      0        2 
   3   chr3_66947020     ZHar    G    A        0      0        2 
   3   chr3_66947020   Sample    G    A        0      0        2 
   3   chr3_66947066     AAsi    C    A        0      0        2 
   3   chr3_66947066     AKia    C    A        0      0        2 
   3   chr3_66947066     AOna    C    A        0      0        2 
   3   chr3_66947066     ASom    C    A        0      0        2 
   3   chr3_66947066     HCab    C    A        1      2        2 
   3   chr3_66947066     HPrz    C    A        1      2        2 
   3   chr3_66947066     ZBoe    C    A        0      0        2 
   3   chr3_66947066     ZGre    C    A        0      0        2 
   3   chr3_66947066     ZHar    C    A        0      0        2 
   3   chr3_66947066   Sample    C    A        0      0        2 
   3   chr3_66950209     AAsi    A    G        0      0        2 
   3   chr3_66950209     AKia    A    G        0      0        2 
   3   chr3_66950209     AOna    A    G        0      0        2 
   3   chr3_66950209     ASom    A    G        0      0        2 
   3   chr3_66950209     HCab    A    G        0      0        2 
   3   chr3_66950209     HPrz    A    G        0      0        2 
   3   chr3_66950209     ZBoe    A    G        0      0        2 
   3   chr3_66950209     ZGre    A    G        1      2        2 
   3   chr3_66950209     ZHar    A    G        0      0        2 
   3   chr3_66950209   Sample    A    G        0      0        2 
   3   chr3_66960876     AAsi    T    C        0      0        2 
   3   chr3_66960876     AKia    T    C        0      0        2 
   3   chr3_66960876     AOna    T    C        0      0        2 
   3   chr3_66960876     ASom    T    C        0      0        2 
   3   chr3_66960876     HCab    T    C        0      0        2 
   3   chr3_66960876     HPrz    T    C        0      0        2 
   3   chr3_66960876     ZBoe    T    C      0.5      1        2 
   3   chr3_66960876     ZGre    T    C        0      0        2 
   3   chr3_66960876     ZHar    T    C        0      0        2 
   3   chr3_66960876   Sample    T    C        0      0        2 
   3   chr3_66962547     AAsi    A    G        0      0        2 
   3   chr3_66962547     AKia    A    G        0      0        2 
   3   chr3_66962547     AOna    A    G      0.5      1        2 
   3   chr3_66962547     ASom    A    G        0      0        2 
   3   chr3_66962547     HCab    A    G        0      0        2 
   3   chr3_66962547     HPrz    A    G        0      0        2 
   3   chr3_66962547     ZBoe    A    G        0      0        2 
   3   chr3_66962547     ZGre    A    G        0      0        2 
   3   chr3_66962547     ZHar    A    G        0      0        2 
   3   chr3_66962547   Sample    A    G        0      0        2 
   3   chr3_66970381     AAsi    G    C        0      0        2 
   3   chr3_66970381     AKia    G    C        0      0        2 
   3   chr3_66970381     AOna    G    C        0      0        2 
   3   chr3_66970381     ASom    G    C        1      2        2 
   3   chr3_66970381     HCab    G    C        0      0        2 
   3   chr3_66970381     HPrz    G    C        0      0        2 
   3   chr3_66970381     ZBoe    G    C        0      0        2 
   3   chr3_66970381     ZGre    G    C        0      0        2 
   3   chr3_66970381     ZHar    G    C        0      0        2 
   3   chr3_66970381   Sample    G    C        0      0        2 
   3   chr3_66972015     AAsi    G    T        0      0        2 
   3   chr3_66972015     AKia    G    T      0.5      1        2 
   3   chr3_66972015     AOna    G    T        1      2        2 
   3   chr3_66972015     ASom    G    T        0      0        2 
   3   chr3_66972015     HCab    G    T        0      0        2 
   3   chr3_66972015     HPrz    G    T        0      0        2 
   3   chr3_66972015     ZBoe    G    T        0      0        2 
   3   chr3_66972015     ZGre    G    T        0      0        2 
   3   chr3_66972015     ZHar    G    T        0      0        2 
   3   chr3_66972015   Sample    G    T        0      0        2 
   3   chr3_66976453     AAsi    T    C      0.5      1        2 
   3   chr3_66976453     AKia    T    C        0      0        2 
   3   chr3_66976453     AOna    T    C        0      0        2 
   3   chr3_66976453     ASom    T    C        0      0        2 
   3   chr3_66976453     HCab    T    C        0      0        2 
   3   chr3_66976453     HPrz    T    C        0      0        2 
   3   chr3_66976453     ZBoe    T    C        0      0        2 
   3   chr3_66976453     ZGre    T    C        0      0        2 
   3   chr3_66976453     ZHar    T    C        0      0        2 
   3   chr3_66976453   Sample    T    C        0      0        2 
   3   chr3_66976542     AAsi    C    A        0      0        2 
   3   chr3_66976542     AKia    C    A        0      0        2 
   3   chr3_66976542     AOna    C    A        0      0        2 
   3   chr3_66976542     ASom    C    A        0      0        2 
   3   chr3_66976542     HCab    C    A        0      0        2 
   3   chr3_66976542     HPrz    C    A        0      0        2 
   3   chr3_66976542     ZBoe    C    A        0      0        2 
   3   chr3_66976542     ZGre    C    A        0      0        2 
   3   chr3_66976542     ZHar    C    A        1      2        2 
   3   chr3_66976542   Sample    C    A        0      0        2 
   3   chr3_66984186     AAsi    A    G        0      0        2 
   3   chr3_66984186     AKia    A    G        0      0        2 
   3   chr3_66984186     AOna    A    G        0      0        2 
   3   chr3_66984186     ASom    A    G        0      0        2 
   3   chr3_66984186     HCab    A    G      0.5      1        2 
   3   chr3_66984186     HPrz    A    G        0      0        2 
   3   chr3_66984186     ZBoe    A    G        0      0        2 
   3   chr3_66984186     ZGre    A    G        0      0        2 
   3   chr3_66984186     ZHar    A    G        0      0        2 
   3   chr3_66984186   Sample    A    G        0      0        2 
   3   chr3_66995547     AAsi    T    C        0      0        2 
   3   chr3_66995547     AKia    T    C        0      0        2 
   3   chr3_66995547     AOna    T    C        0      0        2 
   3   chr3_66995547     ASom    T    C        0      0        2 
   3   chr3_66995547     HCab    T    C        1      2        2 
   3   chr3_66995547     HPrz    T    C        1      2        2 
   3   chr3_66995547     ZBoe    T    C        0      0        2 
   3   chr3_66995547     ZGre    T    C        0      0        2 
   3   chr3_66995547     ZHar    T    C        0      0        2 
   3   chr3_66995547   Sample    T    C        0      0        2 
   3   chr3_66996705     AAsi    T    C        0      0        2 
   3   chr3_66996705     AKia    T    C      0.5      1        2 
   3   chr3_66996705     AOna    T    C      0.5      1        2 
   3   chr3_66996705     ASom    T    C        0      0        2 
   3   chr3_66996705     HCab    T    C        0      0        2 
   3   chr3_66996705     HPrz    T    C        0      0        2 
   3   chr3_66996705     ZBoe    T    C        0      0        2 
   3   chr3_66996705     ZGre    T    C        0      0        2 
   3   chr3_66996705     ZHar    T    C        0      0        2 
   3   chr3_66996705   Sample    T    C        0      0        2 
   3   chr3_67003180     AAsi    T    C        0      0        2 
   3   chr3_67003180     AKia    T    C        0      0        2 
   3   chr3_67003180     AOna    T    C        0      0        2 
   3   chr3_67003180     ASom    T    C        1      2        2 
   3   chr3_67003180     HCab    T    C        0      0        2 
   3   chr3_67003180     HPrz    T    C        0      0        2 
   3   chr3_67003180     ZBoe    T    C        0      0        2 
   3   chr3_67003180     ZGre    T    C        0      0        2 
   3   chr3_67003180     ZHar    T    C        0      0        2 
   3   chr3_67003180   Sample    T    C        0      0        2 
   3   chr3_67006386     AAsi    C    T        0      0        2 
   3   chr3_67006386     AKia    C    T        0      0        2 
   3   chr3_67006386     AOna    C    T      0.5      1        2 
   3   chr3_67006386     ASom    C    T        0      0        2 
   3   chr3_67006386     HCab    C    T        0      0        2 
   3   chr3_67006386     HPrz    C    T        0      0        2 
   3   chr3_67006386     ZBoe    C    T        0      0        2 
   3   chr3_67006386     ZGre    C    T        0      0        2 
   3   chr3_67006386     ZHar    C    T        0      0        2 
   3   chr3_67006386   Sample    C    T        0      0        2 
   3   chr3_67006726     AAsi    T    C        0      0        2 
   3   chr3_67006726     AKia    T    C        0      0        2 
   3   chr3_67006726     AOna    T    C        0      0        2 
   3   chr3_67006726     ASom    T    C        0      0        2 
   3   chr3_67006726     HCab    T    C        1      2        2 
   3   chr3_67006726     HPrz    T    C        1      2        2 
   3   chr3_67006726     ZBoe    T    C        0      0        2 
   3   chr3_67006726     ZGre    T    C        0      0        2 
   3   chr3_67006726     ZHar    T    C        0      0        2 
   3   chr3_67006726   Sample    T    C        0      0        2 
   3   chr3_67015713     AAsi    G    C        0      0        2 
   3   chr3_67015713     AKia    G    C        0      0        2 
   3   chr3_67015713     AOna    G    C        0      0        2 
   3   chr3_67015713     ASom    G    C        0      0        2 
   3   chr3_67015713     HCab    G    C        0      0        2 
   3   chr3_67015713     HPrz    G    C        0      0        2 
   3   chr3_67015713     ZBoe    G    C        1      2        2 
   3   chr3_67015713     ZGre    G    C        0      0        2 
   3   chr3_67015713     ZHar    G    C        0      0        2 
   3   chr3_67015713   Sample    G    C        0      0        2 
   3   chr3_67016998     AAsi    A    C        0      0        2 
   3   chr3_67016998     AKia    A    C        0      0        2 
   3   chr3_67016998     AOna    A    C        0      0        2 
   3   chr3_67016998     ASom    A    C        0      0        2 
   3   chr3_67016998     HCab    A    C        1      2        2 
   3   chr3_67016998     HPrz    A    C        1      2        2 
   3   chr3_67016998     ZBoe    A    C        0      0        2 
   3   chr3_67016998     ZGre    A    C        0      0        2 
   3   chr3_67016998     ZHar    A    C        0      0        2 
   3   chr3_67016998   Sample    A    C        0      0        2 
   3   chr3_67019107     AAsi    C    T        1      2        2 
   3   chr3_67019107     AKia    C    T        0      0        2 
   3   chr3_67019107     AOna    C    T        0      0        2 
   3   chr3_67019107     ASom    C    T        1      2        2 
   3   chr3_67019107     HCab    C    T        0      0        2 
   3   chr3_67019107     HPrz    C    T        0      0        2 
   3   chr3_67019107     ZBoe    C    T        0      0        2 
   3   chr3_67019107     ZGre    C    T        0      0        2 
   3   chr3_67019107     ZHar    C    T        0      0        2 
   3   chr3_67019107   Sample    C    T        1      2        2 
   3   chr3_67028691     AAsi    T    A        0      0        2 
   3   chr3_67028691     AKia    T    A        0      0        2 
   3   chr3_67028691     AOna    T    A      0.5      1        2 
   3   chr3_67028691     ASom    T    A        0      0        2 
   3   chr3_67028691     HCab    T    A        0      0        2 
   3   chr3_67028691     HPrz    T    A        0      0        2 
   3   chr3_67028691     ZBoe    T    A        0      0        2 
   3   chr3_67028691     ZGre    T    A        0      0        2 
   3   chr3_67028691     ZHar    T    A        0      0        2 
   3   chr3_67028691   Sample    T    A        0      0        2 
   3   chr3_67033426     AAsi    T    C        0      0        2 
   3   chr3_67033426     AKia    T    C        0      0        2 
   3   chr3_67033426     AOna    T    C        0      0        2 
   3   chr3_67033426     ASom    T    C        0      0        2 
   3   chr3_67033426     HCab    T    C        0      0        2 
   3   chr3_67033426     HPrz    T    C        0      0        2 
   3   chr3_67033426     ZBoe    T    C        0      0        2 
   3   chr3_67033426     ZGre    T    C        0      0        2 
   3   chr3_67033426     ZHar    T    C        1      2        2 
   3   chr3_67033426   Sample    T    C        0      0        2 
   3   chr3_67035416     AAsi    C    T        0      0        2 
   3   chr3_67035416     AKia    C    T        0      0        2 
   3   chr3_67035416     AOna    C    T      0.5      1        2 
   3   chr3_67035416     ASom    C    T        0      0        2 
   3   chr3_67035416     HCab    C    T        0      0        2 
   3   chr3_67035416     HPrz    C    T        0      0        2 
   3   chr3_67035416     ZBoe    C    T        0      0        2 
   3   chr3_67035416     ZGre    C    T        0      0        2 
   3   chr3_67035416     ZHar    C    T        0      0        2 
   3   chr3_67035416   Sample    C    T        0      0        2 
   3   chr3_67041145     AAsi    T    C        0      0        2 
   3   chr3_67041145     AKia    T    C        1      2        2 
   3   chr3_67041145     AOna    T    C      0.5      1        2 
   3   chr3_67041145     ASom    T    C        0      0        2 
   3   chr3_67041145     HCab    T    C        0      0        2 
   3   chr3_67041145     HPrz    T    C        0      0        2 
   3   chr3_67041145     ZBoe    T    C        0      0        2 
   3   chr3_67041145     ZGre    T    C        0      0        2 
   3   chr3_67041145     ZHar    T    C        0      0        2 
   3   chr3_67041145   Sample    T    C        0      0        2 
   3   chr3_67043825     AAsi    G    C        0      0        2 
   3   chr3_67043825     AKia    G    C        0      0        2 
   3   chr3_67043825     AOna    G    C        0      0        2 
   3   chr3_67043825     ASom    G    C        0      0        2 
   3   chr3_67043825     HCab    G    C        0      0        2 
   3   chr3_67043825     HPrz    G    C        0      0        2 
   3   chr3_67043825     ZBoe    G    C        0      0        2 
   3   chr3_67043825     ZGre    G    C        0      0        2 
   3   chr3_67043825     ZHar    G    C        1      2        2 
   3   chr3_67043825   Sample    G    C        0      0        2 
   3   chr3_67044836     AAsi    A    C        0      0        2 
   3   chr3_67044836     AKia    A    C        0      0        2 
   3   chr3_67044836     AOna    A    C        0      0        2 
   3   chr3_67044836     ASom    A    C        0      0        2 
   3   chr3_67044836     HCab    A    C        1      2        2 
   3   chr3_67044836     HPrz    A    C        1      2        2 
   3   chr3_67044836     ZBoe    A    C        0      0        2 
   3   chr3_67044836     ZGre    A    C        0      0        2 
   3   chr3_67044836     ZHar    A    C        0      0        2 
   3   chr3_67044836   Sample    A    C        0      0        2 
   3   chr3_67046026     AAsi    C    G        0      0        2 
   3   chr3_67046026     AKia    C    G        0      0        2 
   3   chr3_67046026     AOna    C    G        0      0        2 
   3   chr3_67046026     ASom    C    G        0      0        2 
   3   chr3_67046026     HCab    C    G        1      2        2 
   3   chr3_67046026     HPrz    C    G        1      2        2 
   3   chr3_67046026     ZBoe    C    G        0      0        2 
   3   chr3_67046026     ZGre    C    G        0      0        2 
   3   chr3_67046026     ZHar    C    G        0      0        2 
   3   chr3_67046026   Sample    C    G        0      0        2 
   3   chr3_67060917     AAsi    G    T        0      0        2 
   3   chr3_67060917     AKia    G    T        0      0        2 
   3   chr3_67060917     AOna    G    T        1      2        2 
   3   chr3_67060917     ASom    G    T        0      0        2 
   3   chr3_67060917     HCab    G    T        0      0        2 
   3   chr3_67060917     HPrz    G    T        0      0        2 
   3   chr3_67060917     ZBoe    G    T        0      0        2 
   3   chr3_67060917     ZGre    G    T        0      0        2 
   3   chr3_67060917     ZHar    G    T        0      0        2 
   3   chr3_67060917   Sample    G    T        0      0        2 
   3   chr3_67063579     AAsi    T    C        0      0        2 
   3   chr3_67063579     AKia    T    C        0      0        2 
   3   chr3_67063579     AOna    T    C        0      0        2 
   3   chr3_67063579     ASom    T    C        0      0        2 
   3   chr3_67063579     HCab    T    C        1      2        2 
   3   chr3_67063579     HPrz    T    C        1      2        2 
   3   chr3_67063579     ZBoe    T    C        0      0        2 
   3   chr3_67063579     ZGre    T    C        0      0        2 
   3   chr3_67063579     ZHar    T    C        0      0        2 
   3   chr3_67063579   Sample    T    C        0      0        2 
   3   chr3_67069657     AAsi    T    A        0      0        2 
   3   chr3_67069657     AKia    T    A        0      0        2 
   3   chr3_67069657     AOna    T    A        0      0        2 
   3   chr3_67069657     ASom    T    A        0      0        2 
   3   chr3_67069657     HCab    T    A        1      2        2 
   3   chr3_67069657     HPrz    T    A        1      2        2 
   3   chr3_67069657     ZBoe    T    A        0      0        2 
   3   chr3_67069657     ZGre    T    A        0      0        2 
   3   chr3_67069657     ZHar    T    A        0      0        2 
   3   chr3_67069657   Sample    T    A        0      0        2 
   3   chr3_67076513     AAsi    G    A      0.5      1        2 
   3   chr3_67076513     AKia    G    A        0      0        2 
   3   chr3_67076513     AOna    G    A        0      0        2 
   3   chr3_67076513     ASom    G    A        1      2        2 
   3   chr3_67076513     HCab    G    A        0      0        2 
   3   chr3_67076513     HPrz    G    A        0      0        2 
   3   chr3_67076513     ZBoe    G    A        0      0        2 
   3   chr3_67076513     ZGre    G    A        0      0        2 
   3   chr3_67076513     ZHar    G    A        0      0        2 
   3   chr3_67076513   Sample    G    A        1      2        2 
   3   chr3_67078276     AAsi    T    C        0      0        2 
   3   chr3_67078276     AKia    T    C        0      0        2 
   3   chr3_67078276     AOna    T    C        0      0        2 
   3   chr3_67078276     ASom    T    C        0      0        2 
   3   chr3_67078276     HCab    T    C        0      0        2 
   3   chr3_67078276     HPrz    T    C        0      0        2 
   3   chr3_67078276     ZBoe    T    C        0      0        2 
   3   chr3_67078276     ZGre    T    C        1      2        2 
   3   chr3_67078276     ZHar    T    C        0      0        2 
   3   chr3_67078276   Sample    T    C        0      0        2 
   3   chr3_67080715     AAsi    T    C        0      0        2 
   3   chr3_67080715     AKia    T    C        0      0        2 
   3   chr3_67080715     AOna    T    C      0.5      1        2 
   3   chr3_67080715     ASom    T    C        0      0        2 
   3   chr3_67080715     HCab    T    C        0      0        2 
   3   chr3_67080715     HPrz    T    C        0      0        2 
   3   chr3_67080715     ZBoe    T    C        0      0        2 
   3   chr3_67080715     ZGre    T    C        0      0        2 
   3   chr3_67080715     ZHar    T    C        0      0        2 
   3   chr3_67080715   Sample    T    C        0      0        2 
   3   chr3_67097683     AAsi    C    G        0      0        2 
   3   chr3_67097683     AKia    C    G        0      0        2 
   3   chr3_67097683     AOna    C    G      0.5      1        2 
   3   chr3_67097683     ASom    C    G        0      0        2 
   3   chr3_67097683     HCab    C    G        0      0        2 
   3   chr3_67097683     HPrz    C    G        0      0        2 
   3   chr3_67097683     ZBoe    C    G        0      0        2 
   3   chr3_67097683     ZGre    C    G        0      0        2 
   3   chr3_67097683     ZHar    C    G        0      0        2 
   3   chr3_67097683   Sample    C    G        0      0        2 
   3   chr3_67100059     AAsi    T    A        1      2        2 
   3   chr3_67100059     AKia    T    A        0      0        2 
   3   chr3_67100059     AOna    T    A        0      0        2 
   3   chr3_67100059     ASom    T    A        1      2        2 
   3   chr3_67100059     HCab    T    A        0      0        2 
   3   chr3_67100059     HPrz    T    A        0      0        2 
   3   chr3_67100059     ZBoe    T    A        0      0        2 
   3   chr3_67100059     ZGre    T    A        0      0        2 
   3   chr3_67100059     ZHar    T    A        0      0        2 
   3   chr3_67100059   Sample    T    A        1      2        2 
   3   chr3_67105425     AAsi    C    T        0      0        2 
   3   chr3_67105425     AKia    C    T        0      0        2 
   3   chr3_67105425     AOna    C    T        0      0        2 
   3   chr3_67105425     ASom    C    T        0      0        2 
   3   chr3_67105425     HCab    C    T        0      0        2 
   3   chr3_67105425     HPrz    C    T        0      0        2 
   3   chr3_67105425     ZBoe    C    T      0.5      1        2 
   3   chr3_67105425     ZGre    C    T        0      0        2 
   3   chr3_67105425     ZHar    C    T        0      0        2 
   3   chr3_67105425   Sample    C    T        0      0        2 
   3   chr3_67107761     AAsi    C    T        0      0        2 
   3   chr3_67107761     AKia    C    T        0      0        2 
   3   chr3_67107761     AOna    C    T        0      0        2 
   3   chr3_67107761     ASom    C    T        0      0        2 
   3   chr3_67107761     HCab    C    T        1      2        2 
   3   chr3_67107761     HPrz    C    T        1      2        2 
   3   chr3_67107761     ZBoe    C    T        0      0        2 
   3   chr3_67107761     ZGre    C    T        0      0        2 
   3   chr3_67107761     ZHar    C    T        0      0        2 
   3   chr3_67107761   Sample    C    T        0      0        2 
   3   chr3_67113158     AAsi    T    C        0      0        2 
   3   chr3_67113158     AKia    T    C        0      0        2 
   3   chr3_67113158     AOna    T    C        0      0        2 
   3   chr3_67113158     ASom    T    C        0      0        2 
   3   chr3_67113158     HCab    T    C        1      2        2 
   3   chr3_67113158     HPrz    T    C        1      2        2 
   3   chr3_67113158     ZBoe    T    C        0      0        2 
   3   chr3_67113158     ZGre    T    C        0      0        2 
   3   chr3_67113158     ZHar    T    C        0      0        2 
   3   chr3_67113158   Sample    T    C        0      0        2 
   3   chr3_67116665     AAsi    C    G        0      0        2 
   3   chr3_67116665     AKia    C    G        0      0        2 
   3   chr3_67116665     AOna    C    G        0      0        2 
   3   chr3_67116665     ASom    C    G        0      0        2 
   3   chr3_67116665     HCab    C    G        1      2        2 
   3   chr3_67116665     HPrz    C    G        1      2        2 
   3   chr3_67116665     ZBoe    C    G        0      0        2 
   3   chr3_67116665     ZGre    C    G        0      0        2 
   3   chr3_67116665     ZHar    C    G        0      0        2 
   3   chr3_67116665   Sample    C    G        0      0        2 
   3   chr3_67117485     AAsi    T    C        0      0        2 
   3   chr3_67117485     AKia    T    C        0      0        2 
   3   chr3_67117485     AOna    T    C        0      0        2 
   3   chr3_67117485     ASom    T    C        0      0        2 
   3   chr3_67117485     HCab    T    C      0.5      1        2 
   3   chr3_67117485     HPrz    T    C        0      0        2 
   3   chr3_67117485     ZBoe    T    C        0      0        2 
   3   chr3_67117485     ZGre    T    C        0      0        2 
   3   chr3_67117485     ZHar    T    C        0      0        2 
   3   chr3_67117485   Sample    T    C        0      0        2 
   3   chr3_67120337     AAsi    T    A        0      0        2 
   3   chr3_67120337     AKia    T    A        0      0        2 
   3   chr3_67120337     AOna    T    A        0      0        2 
   3   chr3_67120337     ASom    T    A        0      0        2 
   3   chr3_67120337     HCab    T    A        0      0        2 
   3   chr3_67120337     HPrz    T    A        0      0        2 
   3   chr3_67120337     ZBoe    T    A        1      2        2 
   3   chr3_67120337     ZGre    T    A        1      2        2 
   3   chr3_67120337     ZHar    T    A        1      2        2 
   3   chr3_67120337   Sample    T    A        0      0        2 
   3   chr3_67120881     AAsi    G    A        0      0        2 
   3   chr3_67120881     AKia    G    A        0      0        2 
   3   chr3_67120881     AOna    G    A        0      0        2 
   3   chr3_67120881     ASom    G    A        0      0        2 
   3   chr3_67120881     HCab    G    A        0      0        2 
   3   chr3_67120881     HPrz    G    A      0.5      1        2 
   3   chr3_67120881     ZBoe    G    A        0      0        2 
   3   chr3_67120881     ZGre    G    A        0      0        2 
   3   chr3_67120881     ZHar    G    A        0      0        2 
   3   chr3_67120881   Sample    G    A        0      0        2 
   3   chr3_67126721     AAsi    C    T        0      0        2 
   3   chr3_67126721     AKia    C    T        0      0        2 
   3   chr3_67126721     AOna    C    T        0      0        2 
   3   chr3_67126721     ASom    C    T        0      0        2 
   3   chr3_67126721     HCab    C    T        0      0        2 
   3   chr3_67126721     HPrz    C    T        0      0        2 
   3   chr3_67126721     ZBoe    C    T        0      0        2 
   3   chr3_67126721     ZGre    C    T        0      0        2 
   3   chr3_67126721     ZHar    C    T        1      2        2 
   3   chr3_67126721   Sample    C    T        0      0        2 
   3   chr3_67134950     AAsi    C    T        0      0        2 
   3   chr3_67134950     AKia    C    T        0      0        2 
   3   chr3_67134950     AOna    C    T        0      0        2 
   3   chr3_67134950     ASom    C    T        0      0        2 
   3   chr3_67134950     HCab    C    T        0      0        2 
   3   chr3_67134950     HPrz    C    T        0      0        2 
   3   chr3_67134950     ZBoe    C    T        0      0        2 
   3   chr3_67134950     ZGre    C    T        1      2        2 
   3   chr3_67134950     ZHar    C    T        0      0        2 
   3   chr3_67134950   Sample    C    T        0      0        2 
   3   chr3_67137073     AAsi    G    A        0      0        2 
   3   chr3_67137073     AKia    G    A        0      0        2 
   3   chr3_67137073     AOna    G    A        0      0        2 
   3   chr3_67137073     ASom    G    A        0      0        2 
   3   chr3_67137073     HCab    G    A        1      2        2 
   3   chr3_67137073     HPrz    G    A        1      2        2 
   3   chr3_67137073     ZBoe    G    A        0      0        2 
   3   chr3_67137073     ZGre    G    A        0      0        2 
   3   chr3_67137073     ZHar    G    A        0      0        2 
   3   chr3_67137073   Sample    G    A        0      0        2 
   3   chr3_67173908     AAsi    C    T        0      0        2 
   3   chr3_67173908     AKia    C    T        0      0        2 
   3   chr3_67173908     AOna    C    T        0      0        2 
   3   chr3_67173908     ASom    C    T        0      0        2 
   3   chr3_67173908     HCab    C    T        0      0        2 
   3   chr3_67173908     HPrz    C    T        0      0        2 
   3   chr3_67173908     ZBoe    C    T        0      0        2 
   3   chr3_67173908     ZGre    C    T      0.5      1        2 
   3   chr3_67173908     ZHar    C    T        0      0        2 
   3   chr3_67173908   Sample    C    T        0      0        2 
   3   chr3_67183112     AAsi    G    A        0      0        2 
   3   chr3_67183112     AKia    G    A        0      0        2 
   3   chr3_67183112     AOna    G    A        0      0        2 
   3   chr3_67183112     ASom    G    A        0      0        2 
   3   chr3_67183112     HCab    G    A        1      2        2 
   3   chr3_67183112     HPrz    G    A        1      2        2 
   3   chr3_67183112     ZBoe    G    A        0      0        2 
   3   chr3_67183112     ZGre    G    A        0      0        2 
   3   chr3_67183112     ZHar    G    A        0      0        2 
   3   chr3_67183112   Sample    G    A        0      0        2 
   3   chr3_67194477     AAsi    T    C        0      0        2 
   3   chr3_67194477     AKia    T    C        0      0        2 
   3   chr3_67194477     AOna    T    C        0      0        2 
   3   chr3_67194477     ASom    T    C        0      0        2 
   3   chr3_67194477     HCab    T    C        0      0        2 
   3   chr3_67194477     HPrz    T    C        0      0        2 
   3   chr3_67194477     ZBoe    T    C        0      0        2 
   3   chr3_67194477     ZGre    T    C        0      0        2 
   3   chr3_67194477     ZHar    T    C      0.5      1        2 
   3   chr3_67194477   Sample    T    C        0      0        2 
   3   chr3_67207740     AAsi    G    C        0      0        2 
   3   chr3_67207740     AKia    G    C        0      0        2 
   3   chr3_67207740     AOna    G    C      0.5      1        2 
   3   chr3_67207740     ASom    G    C        0      0        2 
   3   chr3_67207740     HCab    G    C        0      0        2 
   3   chr3_67207740     HPrz    G    C        0      0        2 
   3   chr3_67207740     ZBoe    G    C        0      0        2 
   3   chr3_67207740     ZGre    G    C        0      0        2 
   3   chr3_67207740     ZHar    G    C        0      0        2 
   3   chr3_67207740   Sample    G    C        0      0        2 
   3   chr3_67232281     AAsi    A    G        0      0        2 
   3   chr3_67232281     AKia    A    G        0      0        2 
   3   chr3_67232281     AOna    A    G        0      0        2 
   3   chr3_67232281     ASom    A    G        0      0        2 
   3   chr3_67232281     HCab    A    G        1      2        2 
   3   chr3_67232281     HPrz    A    G        1      2        2 
   3   chr3_67232281     ZBoe    A    G        0      0        2 
   3   chr3_67232281     ZGre    A    G        0      0        2 
   3   chr3_67232281     ZHar    A    G        0      0        2 
   3   chr3_67232281   Sample    A    G        0      0        2 
   3   chr3_67248480     AAsi    G    T        0      0        2 
   3   chr3_67248480     AKia    G    T        0      0        2 
   3   chr3_67248480     AOna    G    T        0      0        2 
   3   chr3_67248480     ASom    G    T        0      0        2 
   3   chr3_67248480     HCab    G    T        0      0        2 
   3   chr3_67248480     HPrz    G    T        0      0        2 
   3   chr3_67248480     ZBoe    G    T        0      0        2 
   3   chr3_67248480     ZGre    G    T        0      0        2 
   3   chr3_67248480     ZHar    G    T      0.5      1        2 
   3   chr3_67248480   Sample    G    T        0      0        2 
   3   chr3_67249738     AAsi    T    G        0      0        2 
   3   chr3_67249738     AKia    T    G        0      0        2 
   3   chr3_67249738     AOna    T    G        0      0        2 
   3   chr3_67249738     ASom    T    G        0      0        2 
   3   chr3_67249738     HCab    T    G        0      0        2 
   3   chr3_67249738     HPrz    T    G        0      0        2 
   3   chr3_67249738     ZBoe    T    G        0      0        2 
   3   chr3_67249738     ZGre    T    G        0      0        2 
   3   chr3_67249738     ZHar    T    G      0.5      1        2 
   3   chr3_67249738   Sample    T    G        0      0        2 
   3   chr3_67251867     AAsi    C    T        0      0        2 
   3   chr3_67251867     AKia    C    T        0      0        2 
   3   chr3_67251867     AOna    C    T        0      0        2 
   3   chr3_67251867     ASom    C    T        0      0        2 
   3   chr3_67251867     HCab    C    T        0      0        2 
   3   chr3_67251867     HPrz    C    T        0      0        2 
   3   chr3_67251867     ZBoe    C    T      0.5      1        2 
   3   chr3_67251867     ZGre    C    T        0      0        2 
   3   chr3_67251867     ZHar    C    T        0      0        2 
   3   chr3_67251867   Sample    C    T        0      0        2 
   3   chr3_67266251     AAsi    C    T        1      2        2 
   3   chr3_67266251     AKia    C    T        1      2        2 
   3   chr3_67266251     AOna    C    T        1      2        2 
   3   chr3_67266251     ASom    C    T        1      2        2 
   3   chr3_67266251     HCab    C    T        0      0        2 
   3   chr3_67266251     HPrz    C    T        0      0        2 
   3   chr3_67266251     ZBoe    C    T        0      0        2 
   3   chr3_67266251     ZGre    C    T        0      0        2 
   3   chr3_67266251     ZHar    C    T        0      0        2 
   3   chr3_67266251   Sample    C    T        1      2        2 
   3   chr3_67267454     AAsi    G    T        0      0        2 
   3   chr3_67267454     AKia    G    T        1      2        2 
   3   chr3_67267454     AOna    G    T      0.5      1        2 
   3   chr3_67267454     ASom    G    T        0      0        2 
   3   chr3_67267454     HCab    G    T        0      0        2 
   3   chr3_67267454     HPrz    G    T        0      0        2 
   3   chr3_67267454     ZBoe    G    T        0      0        2 
   3   chr3_67267454     ZGre    G    T        0      0        2 
   3   chr3_67267454     ZHar    G    T        0      0        2 
   3   chr3_67267454   Sample    G    T        0      0        2 
   3   chr3_67277221     AAsi    G    A        0      0        2 
   3   chr3_67277221     AKia    G    A        0      0        2 
   3   chr3_67277221     AOna    G    A        0      0        2 
   3   chr3_67277221     ASom    G    A        0      0        2 
   3   chr3_67277221     HCab    G    A        0      0        2 
   3   chr3_67277221     HPrz    G    A        0      0        2 
   3   chr3_67277221     ZBoe    G    A        0      0        2 
   3   chr3_67277221     ZGre    G    A        0      0        2 
   3   chr3_67277221     ZHar    G    A      0.5      1        2 
   3   chr3_67277221   Sample    G    A        0      0        2 
   3   chr3_67286498     AAsi    T    C        0      0        2 
   3   chr3_67286498     AKia    T    C        0      0        2 
   3   chr3_67286498     AOna    T    C        0      0        2 
   3   chr3_67286498     ASom    T    C        0      0        2 
   3   chr3_67286498     HCab    T    C        0      0        2 
   3   chr3_67286498     HPrz    T    C      0.5      1        2 
   3   chr3_67286498     ZBoe    T    C        0      0        2 
   3   chr3_67286498     ZGre    T    C        0      0        2 
   3   chr3_67286498     ZHar    T    C        0      0        2 
   3   chr3_67286498   Sample    T    C        0      0        2 
   3   chr3_67289165     AAsi    T    C        0      0        2 
   3   chr3_67289165     AKia    T    C        0      0        2 
   3   chr3_67289165     AOna    T    C      0.5      1        2 
   3   chr3_67289165     ASom    T    C        0      0        2 
   3   chr3_67289165     HCab    T    C        0      0        2 
   3   chr3_67289165     HPrz    T    C        0      0        2 
   3   chr3_67289165     ZBoe    T    C        0      0        2 
   3   chr3_67289165     ZGre    T    C        0      0        2 
   3   chr3_67289165     ZHar    T    C        0      0        2 
   3   chr3_67289165   Sample    T    C        0      0        2 
   3   chr3_67290976     AAsi    C    T      0.5      1        2 
   3   chr3_67290976     AKia    C    T        0      0        2 
   3   chr3_67290976     AOna    C    T        0      0        2 
   3   chr3_67290976     ASom    C    T        0      0        2 
   3   chr3_67290976     HCab    C    T        0      0        2 
   3   chr3_67290976     HPrz    C    T        0      0        2 
   3   chr3_67290976     ZBoe    C    T        0      0        2 
   3   chr3_67290976     ZGre    C    T        0      0        2 
   3   chr3_67290976     ZHar    C    T        0      0        2 
   3   chr3_67290976   Sample    C    T        0      0        2 
   3   chr3_67294201     AAsi    G    A        0      0        2 
   3   chr3_67294201     AKia    G    A        0      0        2 
   3   chr3_67294201     AOna    G    A        0      0        2 
   3   chr3_67294201     ASom    G    A        0      0        2 
   3   chr3_67294201     HCab    G    A        1      2        2 
   3   chr3_67294201     HPrz    G    A        1      2        2 
   3   chr3_67294201     ZBoe    G    A        0      0        2 
   3   chr3_67294201     ZGre    G    A        0      0        2 
   3   chr3_67294201     ZHar    G    A        0      0        2 
   3   chr3_67294201   Sample    G    A        0      0        2 
   3   chr3_67302934     AAsi    G    A        0      0        2 
   3   chr3_67302934     AKia    G    A        0      0        2 
   3   chr3_67302934     AOna    G    A        0      0        2 
   3   chr3_67302934     ASom    G    A        0      0        2 
   3   chr3_67302934     HCab    G    A        0      0        2 
   3   chr3_67302934     HPrz    G    A        0      0        2 
   3   chr3_67302934     ZBoe    G    A        0      0        2 
   3   chr3_67302934     ZGre    G    A      0.5      1        2 
   3   chr3_67302934     ZHar    G    A        0      0        2 
   3   chr3_67302934   Sample    G    A        0      0        2 
   3   chr3_67314106     AAsi    G    A        0      0        2 
   3   chr3_67314106     AKia    G    A        0      0        2 
   3   chr3_67314106     AOna    G    A        0      0        2 
   3   chr3_67314106     ASom    G    A        0      0        2 
   3   chr3_67314106     HCab    G    A      0.5      1        2 
   3   chr3_67314106     HPrz    G    A        0      0        2 
   3   chr3_67314106     ZBoe    G    A        0      0        2 
   3   chr3_67314106     ZGre    G    A        0      0        2 
   3   chr3_67314106     ZHar    G    A        0      0        2 
   3   chr3_67314106   Sample    G    A        0      0        2 
   3   chr3_67319622     AAsi    A    G        0      0        2 
   3   chr3_67319622     AKia    A    G        0      0        2 
   3   chr3_67319622     AOna    A    G        0      0        2 
   3   chr3_67319622     ASom    A    G        0      0        2 
   3   chr3_67319622     HCab    A    G        1      2        2 
   3   chr3_67319622     HPrz    A    G        1      2        2 
   3   chr3_67319622     ZBoe    A    G        0      0        2 
   3   chr3_67319622     ZGre    A    G        0      0        2 
   3   chr3_67319622     ZHar    A    G        0      0        2 
   3   chr3_67319622   Sample    A    G        0      0        2 
   3   chr3_67333941     AAsi    T    C      0.5      1        2 
   3   chr3_67333941     AKia    T    C        0      0        2 
   3   chr3_67333941     AOna    T    C        0      0        2 
   3   chr3_67333941     ASom    T    C        0      0        2 
   3   chr3_67333941     HCab    T    C        0      0        2 
   3   chr3_67333941     HPrz    T    C        0      0        2 
   3   chr3_67333941     ZBoe    T    C        0      0        2 
   3   chr3_67333941     ZGre    T    C        0      0        2 
   3   chr3_67333941     ZHar    T    C        0      0        2 
   3   chr3_67333941   Sample    T    C        0      0        2 
   3   chr3_67346489     AAsi    A    G        0      0        2 
   3   chr3_67346489     AKia    A    G        0      0        2 
   3   chr3_67346489     AOna    A    G        0      0        2 
   3   chr3_67346489     ASom    A    G        0      0        2 
   3   chr3_67346489     HCab    A    G        1      2        2 
   3   chr3_67346489     HPrz    A    G        1      2        2 
   3   chr3_67346489     ZBoe    A    G        0      0        2 
   3   chr3_67346489     ZGre    A    G        0      0        2 
   3   chr3_67346489     ZHar    A    G        0      0        2 
   3   chr3_67346489   Sample    A    G        0      0        2 
   3   chr3_67357547     AAsi    T    G        0      0        2 
   3   chr3_67357547     AKia    T    G        0      0        2 
   3   chr3_67357547     AOna    T    G        1      2        2 
   3   chr3_67357547     ASom    T    G        0      0        2 
   3   chr3_67357547     HCab    T    G        0      0        2 
   3   chr3_67357547     HPrz    T    G        0      0        2 
   3   chr3_67357547     ZBoe    T    G        0      0        2 
   3   chr3_67357547     ZGre    T    G        0      0        2 
   3   chr3_67357547     ZHar    T    G        0      0        2 
   3   chr3_67357547   Sample    T    G        0      0        2 
   3   chr3_67369221     AAsi    C    G        0      0        2 
   3   chr3_67369221     AKia    C    G        0      0        2 
   3   chr3_67369221     AOna    C    G        0      0        2 
   3   chr3_67369221     ASom    C    G        0      0        2 
   3   chr3_67369221     HCab    C    G        1      2        2 
   3   chr3_67369221     HPrz    C    G        1      2        2 
   3   chr3_67369221     ZBoe    C    G        0      0        2 
   3   chr3_67369221     ZGre    C    G        0      0        2 
   3   chr3_67369221     ZHar    C    G        0      0        2 
   3   chr3_67369221   Sample    C    G        0      0        2 
   3   chr3_67378982     AAsi    A    G        0      0        2 
   3   chr3_67378982     AKia    A    G        0      0        2 
   3   chr3_67378982     AOna    A    G        0      0        2 
   3   chr3_67378982     ASom    A    G        0      0        2 
   3   chr3_67378982     HCab    A    G        1      2        2 
   3   chr3_67378982     HPrz    A    G        1      2        2 
   3   chr3_67378982     ZBoe    A    G        0      0        2 
   3   chr3_67378982     ZGre    A    G        0      0        2 
   3   chr3_67378982     ZHar    A    G        0      0        2 
   3   chr3_67378982   Sample    A    G        0      0        2 
   3   chr3_67380443     AAsi    T    C        0      0        2 
   3   chr3_67380443     AKia    T    C        0      0        2 
   3   chr3_67380443     AOna    T    C        0      0        2 
   3   chr3_67380443     ASom    T    C        0      0        2 
   3   chr3_67380443     HCab    T    C        1      2        2 
   3   chr3_67380443     HPrz    T    C        1      2        2 
   3   chr3_67380443     ZBoe    T    C        0      0        2 
   3   chr3_67380443     ZGre    T    C        0      0        2 
   3   chr3_67380443     ZHar    T    C        0      0        2 
   3   chr3_67380443   Sample    T    C        0      0        2 
   3   chr3_67387998     AAsi    G    A        0      0        2 
   3   chr3_67387998     AKia    G    A        0      0        2 
   3   chr3_67387998     AOna    G    A        0      0        2 
   3   chr3_67387998     ASom    G    A        0      0        2 
   3   chr3_67387998     HCab    G    A        0      0        2 
   3   chr3_67387998     HPrz    G    A        0      0        2 
   3   chr3_67387998     ZBoe    G    A        1      2        2 
   3   chr3_67387998     ZGre    G    A        0      0        2 
   3   chr3_67387998     ZHar    G    A        0      0        2 
   3   chr3_67387998   Sample    G    A        0      0        2 
   3   chr3_67411704     AAsi    T    A        0      0        2 
   3   chr3_67411704     AKia    T    A        0      0        2 
   3   chr3_67411704     AOna    T    A        0      0        2 
   3   chr3_67411704     ASom    T    A        0      0        2 
   3   chr3_67411704     HCab    T    A        1      2        2 
   3   chr3_67411704     HPrz    T    A        1      2        2 
   3   chr3_67411704     ZBoe    T    A        0      0        2 
   3   chr3_67411704     ZGre    T    A        0      0        2 
   3   chr3_67411704     ZHar    T    A        0      0        2 
   3   chr3_67411704   Sample    T    A        0      0        2 
   3   chr3_67412200     AAsi    T    C        0      0        2 
   3   chr3_67412200     AKia    T    C        0      0        2 
   3   chr3_67412200     AOna    T    C        0      0        2 
   3   chr3_67412200     ASom    T    C        0      0        2 
   3   chr3_67412200     HCab    T    C        1      2        2 
   3   chr3_67412200     HPrz    T    C        1      2        2 
   3   chr3_67412200     ZBoe    T    C        0      0        2 
   3   chr3_67412200     ZGre    T    C        0      0        2 
   3   chr3_67412200     ZHar    T    C        0      0        2 
   3   chr3_67412200   Sample    T    C        0      0        2 
   3   chr3_67418349     AAsi    C    T        1      2        2 
   3   chr3_67418349     AKia    C    T        1      2        2 
   3   chr3_67418349     AOna    C    T        1      2        2 
   3   chr3_67418349     ASom    C    T        1      2        2 
   3   chr3_67418349     HCab    C    T        0      0        2 
   3   chr3_67418349     HPrz    C    T        0      0        2 
   3   chr3_67418349     ZBoe    C    T        0      0        2 
   3   chr3_67418349     ZGre    C    T        0      0        2 
   3   chr3_67418349     ZHar    C    T        0      0        2 
   3   chr3_67418349   Sample    C    T        1      2        2 
   3   chr3_67418567     AAsi    A    G        0      0        2 
   3   chr3_67418567     AKia    A    G        0      0        2 
   3   chr3_67418567     AOna    A    G        0      0        2 
   3   chr3_67418567     ASom    A    G        0      0        2 
   3   chr3_67418567     HCab    A    G        0      0        2 
   3   chr3_67418567     HPrz    A    G        0      0        2 
   3   chr3_67418567     ZBoe    A    G        1      2        2 
   3   chr3_67418567     ZGre    A    G        0      0        2 
   3   chr3_67418567     ZHar    A    G        0      0        2 
   3   chr3_67418567   Sample    A    G        0      0        2 
   3   chr3_67421522     AAsi    C    G        0      0        2 
   3   chr3_67421522     AKia    C    G        0      0        2 
   3   chr3_67421522     AOna    C    G      0.5      1        2 
   3   chr3_67421522     ASom    C    G        0      0        2 
   3   chr3_67421522     HCab    C    G        0      0        2 
   3   chr3_67421522     HPrz    C    G        0      0        2 
   3   chr3_67421522     ZBoe    C    G        0      0        2 
   3   chr3_67421522     ZGre    C    G        0      0        2 
   3   chr3_67421522     ZHar    C    G        0      0        2 
   3   chr3_67421522   Sample    C    G        0      0        2 
   3   chr3_67426859     AAsi    G    C        0      0        2 
   3   chr3_67426859     AKia    G    C        0      0        2 
   3   chr3_67426859     AOna    G    C        0      0        2 
   3   chr3_67426859     ASom    G    C        0      0        2 
   3   chr3_67426859     HCab    G    C        1      2        2 
   3   chr3_67426859     HPrz    G    C        1      2        2 
   3   chr3_67426859     ZBoe    G    C        0      0        2 
   3   chr3_67426859     ZGre    G    C        0      0        2 
   3   chr3_67426859     ZHar    G    C        0      0        2 
   3   chr3_67426859   Sample    G    C        0      0        2 
   3   chr3_67438196     AAsi    A    G        0      0        2 
   3   chr3_67438196     AKia    A    G        0      0        2 
   3   chr3_67438196     AOna    A    G      0.5      1        2 
   3   chr3_67438196     ASom    A    G        0      0        2 
   3   chr3_67438196     HCab    A    G        0      0        2 
   3   chr3_67438196     HPrz    A    G        0      0        2 
   3   chr3_67438196     ZBoe    A    G        0      0        2 
   3   chr3_67438196     ZGre    A    G        0      0        2 
   3   chr3_67438196     ZHar    A    G        0      0        2 
   3   chr3_67438196   Sample    A    G        0      0        2 
   3   chr3_67452650     AAsi    T    C        0      0        2 
   3   chr3_67452650     AKia    T    C        0      0        2 
   3   chr3_67452650     AOna    T    C      0.5      1        2 
   3   chr3_67452650     ASom    T    C        0      0        2 
   3   chr3_67452650     HCab    T    C        0      0        2 
   3   chr3_67452650     HPrz    T    C        0      0        2 
   3   chr3_67452650     ZBoe    T    C        0      0        2 
   3   chr3_67452650     ZGre    T    C        0      0        2 
   3   chr3_67452650     ZHar    T    C        0      0        2 
   3   chr3_67452650   Sample    T    C        0      0        2 
   3   chr3_67457272     AAsi    T    C        0      0        2 
   3   chr3_67457272     AKia    T    C        0      0        2 
   3   chr3_67457272     AOna    T    C      0.5      1        2 
   3   chr3_67457272     ASom    T    C        0      0        2 
   3   chr3_67457272     HCab    T    C        0      0        2 
   3   chr3_67457272     HPrz    T    C        0      0        2 
   3   chr3_67457272     ZBoe    T    C        0      0        2 
   3   chr3_67457272     ZGre    T    C        0      0        2 
   3   chr3_67457272     ZHar    T    C        0      0        2 
   3   chr3_67457272   Sample    T    C        0      0        2 
   3   chr3_67465331     AAsi    T    C        0      0        2 
   3   chr3_67465331     AKia    T    C        0      0        2 
   3   chr3_67465331     AOna    T    C        0      0        2 
   3   chr3_67465331     ASom    T    C        1      2        2 
   3   chr3_67465331     HCab    T    C        0      0        2 
   3   chr3_67465331     HPrz    T    C        0      0        2 
   3   chr3_67465331     ZBoe    T    C        0      0        2 
   3   chr3_67465331     ZGre    T    C        0      0        2 
   3   chr3_67465331     ZHar    T    C        0      0        2 
   3   chr3_67465331   Sample    T    C        0      0        2 
   3   chr3_67466348     AAsi    G    A        0      0        2 
   3   chr3_67466348     AKia    G    A        0      0        2 
   3   chr3_67466348     AOna    G    A        0      0        2 
   3   chr3_67466348     ASom    G    A        0      0        2 
   3   chr3_67466348     HCab    G    A        1      2        2 
   3   chr3_67466348     HPrz    G    A        1      2        2 
   3   chr3_67466348     ZBoe    G    A        0      0        2 
   3   chr3_67466348     ZGre    G    A        0      0        2 
   3   chr3_67466348     ZHar    G    A        0      0        2 
   3   chr3_67466348   Sample    G    A        0      0        2 
   3   chr3_67487083     AAsi    G    A        0      0        2 
   3   chr3_67487083     AKia    G    A        0      0        2 
   3   chr3_67487083     AOna    G    A        0      0        2 
   3   chr3_67487083     ASom    G    A        0      0        2 
   3   chr3_67487083     HCab    G    A      0.5      1        2 
   3   chr3_67487083     HPrz    G    A        0      0        2 
   3   chr3_67487083     ZBoe    G    A        0      0        2 
   3   chr3_67487083     ZGre    G    A        0      0        2 
   3   chr3_67487083     ZHar    G    A        0      0        2 
   3   chr3_67487083   Sample    G    A        0      0        2 
   3   chr3_67500159     AAsi    T    C        1      2        2 
   3   chr3_67500159     AKia    T    C        0      0        2 
   3   chr3_67500159     AOna    T    C        0      0        2 
   3   chr3_67500159     ASom    T    C        1      2        2 
   3   chr3_67500159     HCab    T    C        0      0        2 
   3   chr3_67500159     HPrz    T    C        0      0        2 
   3   chr3_67500159     ZBoe    T    C        0      0        2 
   3   chr3_67500159     ZGre    T    C        0      0        2 
   3   chr3_67500159     ZHar    T    C        0      0        2 
   3   chr3_67500159   Sample    T    C        0      0        2 
   3   chr3_67507237     AAsi    C    G        0      0        2 
   3   chr3_67507237     AKia    C    G        1      2        2 
   3   chr3_67507237     AOna    C    G        1      2        2 
   3   chr3_67507237     ASom    C    G        0      0        2 
   3   chr3_67507237     HCab    C    G        0      0        2 
   3   chr3_67507237     HPrz    C    G        0      0        2 
   3   chr3_67507237     ZBoe    C    G        0      0        2 
   3   chr3_67507237     ZGre    C    G        0      0        2 
   3   chr3_67507237     ZHar    C    G        0      0        2 
   3   chr3_67507237   Sample    C    G        0      0        2 
   3   chr3_67512063     AAsi    C    T        0      0        2 
   3   chr3_67512063     AKia    C    T        0      0        2 
   3   chr3_67512063     AOna    C    T        0      0        2 
   3   chr3_67512063     ASom    C    T        0      0        2 
   3   chr3_67512063     HCab    C    T      0.5      1        2 
   3   chr3_67512063     HPrz    C    T      0.5      1        2 
   3   chr3_67512063     ZBoe    C    T        0      0        2 
   3   chr3_67512063     ZGre    C    T        0      0        2 
   3   chr3_67512063     ZHar    C    T        0      0        2 
   3   chr3_67512063   Sample    C    T        0      0        2 
   3   chr3_67528176     AAsi    C    A        0      0        2 
   3   chr3_67528176     AKia    C    A        0      0        2 
   3   chr3_67528176     AOna    C    A        0      0        2 
   3   chr3_67528176     ASom    C    A        0      0        2 
   3   chr3_67528176     HCab    C    A        0      0        2 
   3   chr3_67528176     HPrz    C    A        0      0        2 
   3   chr3_67528176     ZBoe    C    A        0      0        2 
   3   chr3_67528176     ZGre    C    A        0      0        2 
   3   chr3_67528176     ZHar    C    A      0.5      1        2 
   3   chr3_67528176   Sample    C    A        0      0        2 
   3   chr3_67530746     AAsi    G    T        0      0        2 
   3   chr3_67530746     AKia    G    T        0      0        2 
   3   chr3_67530746     AOna    G    T        0      0        2 
   3   chr3_67530746     ASom    G    T        0      0        2 
   3   chr3_67530746     HCab    G    T        0      0        2 
   3   chr3_67530746     HPrz    G    T        0      0        2 
   3   chr3_67530746     ZBoe    G    T        0      0        2 
   3   chr3_67530746     ZGre    G    T        0      0        2 
   3   chr3_67530746     ZHar    G    T      0.5      1        2 
   3   chr3_67530746   Sample    G    T        0      0        2 
   3   chr3_67533511     AAsi    G    T        0      0        2 
   3   chr3_67533511     AKia    G    T        0      0        2 
   3   chr3_67533511     AOna    G    T        0      0        2 
   3   chr3_67533511     ASom    G    T        0      0        2 
   3   chr3_67533511     HCab    G    T        1      2        2 
   3   chr3_67533511     HPrz    G    T        1      2        2 
   3   chr3_67533511     ZBoe    G    T        0      0        2 
   3   chr3_67533511     ZGre    G    T        0      0        2 
   3   chr3_67533511     ZHar    G    T        0      0        2 
   3   chr3_67533511   Sample    G    T        0      0        2 
   3   chr3_67538562     AAsi    C    A        0      0        2 
   3   chr3_67538562     AKia    C    A        0      0        2 
   3   chr3_67538562     AOna    C    A        0      0        2 
   3   chr3_67538562     ASom    C    A        0      0        2 
   3   chr3_67538562     HCab    C    A        0      0        2 
   3   chr3_67538562     HPrz    C    A        0      0        2 
   3   chr3_67538562     ZBoe    C    A        0      0        2 
   3   chr3_67538562     ZGre    C    A      0.5      1        2 
   3   chr3_67538562     ZHar    C    A        0      0        2 
   3   chr3_67538562   Sample    C    A        0      0        2 
   3   chr3_67547866     AAsi    A    G        0      0        2 
   3   chr3_67547866     AKia    A    G        0      0        2 
   3   chr3_67547866     AOna    A    G      0.5      1        2 
   3   chr3_67547866     ASom    A    G        0      0        2 
   3   chr3_67547866     HCab    A    G        0      0        2 
   3   chr3_67547866     HPrz    A    G        0      0        2 
   3   chr3_67547866     ZBoe    A    G        0      0        2 
   3   chr3_67547866     ZGre    A    G        0      0        2 
   3   chr3_67547866     ZHar    A    G        0      0        2 
   3   chr3_67547866   Sample    A    G        0      0        2 
   3   chr3_67554991     AAsi    G    A        1      2        2 
   3   chr3_67554991     AKia    G    A        1      2        2 
   3   chr3_67554991     AOna    G    A      0.5      1        2 
   3   chr3_67554991     ASom    G    A        1      2        2 
   3   chr3_67554991     HCab    G    A        0      0        2 
   3   chr3_67554991     HPrz    G    A        0      0        2 
   3   chr3_67554991     ZBoe    G    A        0      0        2 
   3   chr3_67554991     ZGre    G    A        0      0        2 
   3   chr3_67554991     ZHar    G    A        0      0        2 
   3   chr3_67554991   Sample    G    A        1      2        2 
   3   chr3_67558602     AAsi    G    A        0      0        2 
   3   chr3_67558602     AKia    G    A      0.5      1        2 
   3   chr3_67558602     AOna    G    A        0      0        2 
   3   chr3_67558602     ASom    G    A        0      0        2 
   3   chr3_67558602     HCab    G    A        0      0        2 
   3   chr3_67558602     HPrz    G    A        0      0        2 
   3   chr3_67558602     ZBoe    G    A        0      0        2 
   3   chr3_67558602     ZGre    G    A        0      0        2 
   3   chr3_67558602     ZHar    G    A        0      0        2 
   3   chr3_67558602   Sample    G    A        0      0        2 
   3   chr3_67560439     AAsi    C    G        0      0        2 
   3   chr3_67560439     AKia    C    G        0      0        2 
   3   chr3_67560439     AOna    C    G        0      0        2 
   3   chr3_67560439     ASom    C    G        0      0        2 
   3   chr3_67560439     HCab    C    G        0      0        2 
   3   chr3_67560439     HPrz    C    G        0      0        2 
   3   chr3_67560439     ZBoe    C    G        1      2        2 
   3   chr3_67560439     ZGre    C    G        0      0        2 
   3   chr3_67560439     ZHar    C    G        0      0        2 
   3   chr3_67560439   Sample    C    G        0      0        2 
   3   chr3_67563113     AAsi    C    T        0      0        2 
   3   chr3_67563113     AKia    C    T        0      0        2 
   3   chr3_67563113     AOna    C    T        0      0        2 
   3   chr3_67563113     ASom    C    T        0      0        2 
   3   chr3_67563113     HCab    C    T        0      0        2 
   3   chr3_67563113     HPrz    C    T        0      0        2 
   3   chr3_67563113     ZBoe    C    T      0.5      1        2 
   3   chr3_67563113     ZGre    C    T        0      0        2 
   3   chr3_67563113     ZHar    C    T        0      0        2 
   3   chr3_67563113   Sample    C    T        0      0        2 
   3   chr3_67571674     AAsi    A    C        0      0        2 
   3   chr3_67571674     AKia    A    C        0      0        2 
   3   chr3_67571674     AOna    A    C        0      0        2 
   3   chr3_67571674     ASom    A    C        0      0        2 
   3   chr3_67571674     HCab    A    C        0      0        2 
   3   chr3_67571674     HPrz    A    C      0.5      1        2 
   3   chr3_67571674     ZBoe    A    C        0      0        2 
   3   chr3_67571674     ZGre    A    C        0      0        2 
   3   chr3_67571674     ZHar    A    C        0      0        2 
   3   chr3_67571674   Sample    A    C        0      0        2 
   3   chr3_67582200     AAsi    C    T        0      0        2 
   3   chr3_67582200     AKia    C    T        0      0        2 
   3   chr3_67582200     AOna    C    T        0      0        2 
   3   chr3_67582200     ASom    C    T        0      0        2 
   3   chr3_67582200     HCab    C    T        0      0        2 
   3   chr3_67582200     HPrz    C    T        0      0        2 
   3   chr3_67582200     ZBoe    C    T        0      0        2 
   3   chr3_67582200     ZGre    C    T      0.5      1        2 
   3   chr3_67582200     ZHar    C    T        0      0        2 
   3   chr3_67582200   Sample    C    T        0      0        2 
   3   chr3_67605952     AAsi    G    T        0      0        2 
   3   chr3_67605952     AKia    G    T        0      0        2 
   3   chr3_67605952     AOna    G    T        0      0        2 
   3   chr3_67605952     ASom    G    T        0      0        2 
   3   chr3_67605952     HCab    G    T        1      2        2 
   3   chr3_67605952     HPrz    G    T        1      2        2 
   3   chr3_67605952     ZBoe    G    T        0      0        2 
   3   chr3_67605952     ZGre    G    T        0      0        2 
   3   chr3_67605952     ZHar    G    T        0      0        2 
   3   chr3_67605952   Sample    G    T        0      0        2 
   3   chr3_67607271     AAsi    T    G        0      0        2 
   3   chr3_67607271     AKia    T    G        0      0        2 
   3   chr3_67607271     AOna    T    G        0      0        2 
   3   chr3_67607271     ASom    T    G        1      2        2 
   3   chr3_67607271     HCab    T    G        0      0        2 
   3   chr3_67607271     HPrz    T    G        0      0        2 
   3   chr3_67607271     ZBoe    T    G        0      0        2 
   3   chr3_67607271     ZGre    T    G        0      0        2 
   3   chr3_67607271     ZHar    T    G        0      0        2 
   3   chr3_67607271   Sample    T    G        0      0        2 
   3   chr3_67610173     AAsi    G    A        0      0        2 
   3   chr3_67610173     AKia    G    A        0      0        2 
   3   chr3_67610173     AOna    G    A      0.5      1        2 
   3   chr3_67610173     ASom    G    A        0      0        2 
   3   chr3_67610173     HCab    G    A        0      0        2 
   3   chr3_67610173     HPrz    G    A        0      0        2 
   3   chr3_67610173     ZBoe    G    A        0      0        2 
   3   chr3_67610173     ZGre    G    A        0      0        2 
   3   chr3_67610173     ZHar    G    A        0      0        2 
   3   chr3_67610173   Sample    G    A        0      0        2 
   3   chr3_67635148     AAsi    A    G        0      0        2 
   3   chr3_67635148     AKia    A    G        0      0        2 
   3   chr3_67635148     AOna    A    G        0      0        2 
   3   chr3_67635148     ASom    A    G        0      0        2 
   3   chr3_67635148     HCab    A    G        0      0        2 
   3   chr3_67635148     HPrz    A    G        0      0        2 
   3   chr3_67635148     ZBoe    A    G        0      0        2 
   3   chr3_67635148     ZGre    A    G        0      0        2 
   3   chr3_67635148     ZHar    A    G        1      2        2 
   3   chr3_67635148   Sample    A    G        0      0        2 
   3   chr3_67635400     AAsi    T    G        0      0        2 
   3   chr3_67635400     AKia    T    G        0      0        2 
   3   chr3_67635400     AOna    T    G        0      0        2 
   3   chr3_67635400     ASom    T    G        0      0        2 
   3   chr3_67635400     HCab    T    G      0.5      1        2 
   3   chr3_67635400     HPrz    T    G        0      0        2 
   3   chr3_67635400     ZBoe    T    G        0      0        2 
   3   chr3_67635400     ZGre    T    G        0      0        2 
   3   chr3_67635400     ZHar    T    G        0      0        2 
   3   chr3_67635400   Sample    T    G        0      0        2 
   3   chr3_67647819     AAsi    T    C        0      0        2 
   3   chr3_67647819     AKia    T    C        0      0        2 
   3   chr3_67647819     AOna    T    C        0      0        2 
   3   chr3_67647819     ASom    T    C        0      0        2 
   3   chr3_67647819     HCab    T    C        0      0        2 
   3   chr3_67647819     HPrz    T    C        0      0        2 
   3   chr3_67647819     ZBoe    T    C        0      0        2 
   3   chr3_67647819     ZGre    T    C        1      2        2 
   3   chr3_67647819     ZHar    T    C        0      0        2 
   3   chr3_67647819   Sample    T    C        0      0        2 
   3   chr3_67651110     AAsi    T    C        0      0        2 
   3   chr3_67651110     AKia    T    C        0      0        2 
   3   chr3_67651110     AOna    T    C        0      0        2 
   3   chr3_67651110     ASom    T    C        0      0        2 
   3   chr3_67651110     HCab    T    C        0      0        2 
   3   chr3_67651110     HPrz    T    C        0      0        2 
   3   chr3_67651110     ZBoe    T    C      0.5      1        2 
   3   chr3_67651110     ZGre    T    C        0      0        2 
   3   chr3_67651110     ZHar    T    C        0      0        2 
   3   chr3_67651110   Sample    T    C        0      0        2 
   3   chr3_67654164     AAsi    A    G        0      0        2 
   3   chr3_67654164     AKia    A    G        0      0        2 
   3   chr3_67654164     AOna    A    G        0      0        2 
   3   chr3_67654164     ASom    A    G        0      0        2 
   3   chr3_67654164     HCab    A    G        1      2        2 
   3   chr3_67654164     HPrz    A    G        1      2        2 
   3   chr3_67654164     ZBoe    A    G        0      0        2 
   3   chr3_67654164     ZGre    A    G        0      0        2 
   3   chr3_67654164     ZHar    A    G        0      0        2 
   3   chr3_67654164   Sample    A    G        0      0        2 
   3   chr3_67654451     AAsi    A    G        0      0        2 
   3   chr3_67654451     AKia    A    G        0      0        2 
   3   chr3_67654451     AOna    A    G        0      0        2 
   3   chr3_67654451     ASom    A    G        0      0        2 
   3   chr3_67654451     HCab    A    G        1      2        2 
   3   chr3_67654451     HPrz    A    G        1      2        2 
   3   chr3_67654451     ZBoe    A    G        0      0        2 
   3   chr3_67654451     ZGre    A    G        0      0        2 
   3   chr3_67654451     ZHar    A    G        0      0        2 
   3   chr3_67654451   Sample    A    G        0      0        2 
   3   chr3_67658660     AAsi    T    A        0      0        2 
   3   chr3_67658660     AKia    T    A        0      0        2 
   3   chr3_67658660     AOna    T    A        0      0        2 
   3   chr3_67658660     ASom    T    A        0      0        2 
   3   chr3_67658660     HCab    T    A        1      2        2 
   3   chr3_67658660     HPrz    T    A        1      2        2 
   3   chr3_67658660     ZBoe    T    A        0      0        2 
   3   chr3_67658660     ZGre    T    A        0      0        2 
   3   chr3_67658660     ZHar    T    A        0      0        2 
   3   chr3_67658660   Sample    T    A        0      0        2 
   3   chr3_67683856     AAsi    T    A        0      0        2 
   3   chr3_67683856     AKia    T    A        0      0        2 
   3   chr3_67683856     AOna    T    A        0      0        2 
   3   chr3_67683856     ASom    T    A        0      0        2 
   3   chr3_67683856     HCab    T    A        0      0        2 
   3   chr3_67683856     HPrz    T    A        0      0        2 
   3   chr3_67683856     ZBoe    T    A      0.5      1        2 
   3   chr3_67683856     ZGre    T    A        0      0        2 
   3   chr3_67683856     ZHar    T    A        0      0        2 
   3   chr3_67683856   Sample    T    A        0      0        2 
   3   chr3_67687385     AAsi    C    T        0      0        2 
   3   chr3_67687385     AKia    C    T        0      0        2 
   3   chr3_67687385     AOna    C    T        0      0        2 
   3   chr3_67687385     ASom    C    T        0      0        2 
   3   chr3_67687385     HCab    C    T        1      2        2 
   3   chr3_67687385     HPrz    C    T        1      2        2 
   3   chr3_67687385     ZBoe    C    T        0      0        2 
   3   chr3_67687385     ZGre    C    T        0      0        2 
   3   chr3_67687385     ZHar    C    T        0      0        2 
   3   chr3_67687385   Sample    C    T        0      0        2 
   3   chr3_67690337     AAsi    C    T        0      0        2 
   3   chr3_67690337     AKia    C    T        0      0        2 
   3   chr3_67690337     AOna    C    T        1      2        2 
   3   chr3_67690337     ASom    C    T        0      0        2 
   3   chr3_67690337     HCab    C    T        0      0        2 
   3   chr3_67690337     HPrz    C    T        0      0        2 
   3   chr3_67690337     ZBoe    C    T        0      0        2 
   3   chr3_67690337     ZGre    C    T        0      0        2 
   3   chr3_67690337     ZHar    C    T        0      0        2 
   3   chr3_67690337   Sample    C    T        0      0        2 
   3   chr3_67690385     AAsi    A    G        0      0        2 
   3   chr3_67690385     AKia    A    G        0      0        2 
   3   chr3_67690385     AOna    A    G        0      0        2 
   3   chr3_67690385     ASom    A    G        0      0        2 
   3   chr3_67690385     HCab    A    G        0      0        2 
   3   chr3_67690385     HPrz    A    G        0      0        2 
   3   chr3_67690385     ZBoe    A    G        0      0        2 
   3   chr3_67690385     ZGre    A    G      0.5      1        2 
   3   chr3_67690385     ZHar    A    G        0      0        2 
   3   chr3_67690385   Sample    A    G        0      0        2 
   3   chr3_67696194     AAsi    A    C        0      0        2 
   3   chr3_67696194     AKia    A    C        0      0        2 
   3   chr3_67696194     AOna    A    C        0      0        2 
   3   chr3_67696194     ASom    A    C        0      0        2 
   3   chr3_67696194     HCab    A    C        1      2        2 
   3   chr3_67696194     HPrz    A    C        1      2        2 
   3   chr3_67696194     ZBoe    A    C        0      0        2 
   3   chr3_67696194     ZGre    A    C        0      0        2 
   3   chr3_67696194     ZHar    A    C        0      0        2 
   3   chr3_67696194   Sample    A    C        0      0        2 
   3   chr3_67708295     AAsi    A    G        0      0        2 
   3   chr3_67708295     AKia    A    G        0      0        2 
   3   chr3_67708295     AOna    A    G        0      0        2 
   3   chr3_67708295     ASom    A    G        0      0        2 
   3   chr3_67708295     HCab    A    G        0      0        2 
   3   chr3_67708295     HPrz    A    G        0      0        2 
   3   chr3_67708295     ZBoe    A    G      0.5      1        2 
   3   chr3_67708295     ZGre    A    G        0      0        2 
   3   chr3_67708295     ZHar    A    G        0      0        2 
   3   chr3_67708295   Sample    A    G        0      0        2 
   3   chr3_67708609     AAsi    C    T        0      0        2 
   3   chr3_67708609     AKia    C    T        0      0        2 
   3   chr3_67708609     AOna    C    T        0      0        2 
   3   chr3_67708609     ASom    C    T        0      0        2 
   3   chr3_67708609     HCab    C    T      0.5      1        2 
   3   chr3_67708609     HPrz    C    T        0      0        2 
   3   chr3_67708609     ZBoe    C    T        0      0        2 
   3   chr3_67708609     ZGre    C    T        0      0        2 
   3   chr3_67708609     ZHar    C    T        0      0        2 
   3   chr3_67708609   Sample    C    T        0      0        2 
   3   chr3_67719254     AAsi    C    A        0      0        2 
   3   chr3_67719254     AKia    C    A        0      0        2 
   3   chr3_67719254     AOna    C    A        0      0        2 
   3   chr3_67719254     ASom    C    A        0      0        2 
   3   chr3_67719254     HCab    C    A        0      0        2 
   3   chr3_67719254     HPrz    C    A        0      0        2 
   3   chr3_67719254     ZBoe    C    A        0      0        2 
   3   chr3_67719254     ZGre    C    A        0      0        2 
   3   chr3_67719254     ZHar    C    A        1      2        2 
   3   chr3_67719254   Sample    C    A        0      0        2 
   3   chr3_67720429     AAsi    G    A        0      0        2 
   3   chr3_67720429     AKia    G    A        0      0        2 
   3   chr3_67720429     AOna    G    A        0      0        2 
   3   chr3_67720429     ASom    G    A        0      0        2 
   3   chr3_67720429     HCab    G    A        0      0        2 
   3   chr3_67720429     HPrz    G    A        0      0        2 
   3   chr3_67720429     ZBoe    G    A        1      2        2 
   3   chr3_67720429     ZGre    G    A        0      0        2 
   3   chr3_67720429     ZHar    G    A        0      0        2 
   3   chr3_67720429   Sample    G    A        0      0        2 
   3   chr3_67722685     AAsi    C    A        0      0        2 
   3   chr3_67722685     AKia    C    A        0      0        2 
   3   chr3_67722685     AOna    C    A        0      0        2 
   3   chr3_67722685     ASom    C    A        0      0        2 
   3   chr3_67722685     HCab    C    A        0      0        2 
   3   chr3_67722685     HPrz    C    A      0.5      1        2 
   3   chr3_67722685     ZBoe    C    A        0      0        2 
   3   chr3_67722685     ZGre    C    A        0      0        2 
   3   chr3_67722685     ZHar    C    A        0      0        2 
   3   chr3_67722685   Sample    C    A        0      0        2 
   3   chr3_67735837     AAsi    C    T        0      0        2 
   3   chr3_67735837     AKia    C    T        0      0        2 
   3   chr3_67735837     AOna    C    T      0.5      1        2 
   3   chr3_67735837     ASom    C    T        0      0        2 
   3   chr3_67735837     HCab    C    T        0      0        2 
   3   chr3_67735837     HPrz    C    T        0      0        2 
   3   chr3_67735837     ZBoe    C    T        0      0        2 
   3   chr3_67735837     ZGre    C    T        0      0        2 
   3   chr3_67735837     ZHar    C    T        0      0        2 
   3   chr3_67735837   Sample    C    T        0      0        2 
   3   chr3_67740443     AAsi    T    C        0      0        2 
   3   chr3_67740443     AKia    T    C        0      0        2 
   3   chr3_67740443     AOna    T    C      0.5      1        2 
   3   chr3_67740443     ASom    T    C        0      0        2 
   3   chr3_67740443     HCab    T    C        0      0        2 
   3   chr3_67740443     HPrz    T    C        0      0        2 
   3   chr3_67740443     ZBoe    T    C        0      0        2 
   3   chr3_67740443     ZGre    T    C        0      0        2 
   3   chr3_67740443     ZHar    T    C        0      0        2 
   3   chr3_67740443   Sample    T    C        0      0        2 
   3   chr3_67749103     AAsi    T    C        0      0        2 
   3   chr3_67749103     AKia    T    C        0      0        2 
   3   chr3_67749103     AOna    T    C        0      0        2 
   3   chr3_67749103     ASom    T    C        0      0        2 
   3   chr3_67749103     HCab    T    C        0      0        2 
   3   chr3_67749103     HPrz    T    C        0      0        2 
   3   chr3_67749103     ZBoe    T    C        0      0        2 
   3   chr3_67749103     ZGre    T    C      0.5      1        2 
   3   chr3_67749103     ZHar    T    C        0      0        2 
   3   chr3_67749103   Sample    T    C        0      0        2 
   3   chr3_67752905     AAsi    C    T        0      0        2 
   3   chr3_67752905     AKia    C    T        0      0        2 
   3   chr3_67752905     AOna    C    T      0.5      1        2 
   3   chr3_67752905     ASom    C    T        0      0        2 
   3   chr3_67752905     HCab    C    T        0      0        2 
   3   chr3_67752905     HPrz    C    T        0      0        2 
   3   chr3_67752905     ZBoe    C    T        0      0        2 
   3   chr3_67752905     ZGre    C    T        0      0        2 
   3   chr3_67752905     ZHar    C    T        0      0        2 
   3   chr3_67752905   Sample    C    T        0      0        2 
   3   chr3_67761961     AAsi    A    T        0      0        2 
   3   chr3_67761961     AKia    A    T        0      0        2 
   3   chr3_67761961     AOna    A    T        0      0        2 
   3   chr3_67761961     ASom    A    T        0      0        2 
   3   chr3_67761961     HCab    A    T      0.5      1        2 
   3   chr3_67761961     HPrz    A    T        0      0        2 
   3   chr3_67761961     ZBoe    A    T        0      0        2 
   3   chr3_67761961     ZGre    A    T        0      0        2 
   3   chr3_67761961     ZHar    A    T        0      0        2 
   3   chr3_67761961   Sample    A    T        0      0        2 
   3   chr3_67766860     AAsi    C    T        0      0        2 
   3   chr3_67766860     AKia    C    T        0      0        2 
   3   chr3_67766860     AOna    C    T      0.5      1        2 
   3   chr3_67766860     ASom    C    T        0      0        2 
   3   chr3_67766860     HCab    C    T        0      0        2 
   3   chr3_67766860     HPrz    C    T        0      0        2 
   3   chr3_67766860     ZBoe    C    T        0      0        2 
   3   chr3_67766860     ZGre    C    T        0      0        2 
   3   chr3_67766860     ZHar    C    T        0      0        2 
   3   chr3_67766860   Sample    C    T        0      0        2 
   3   chr3_67781565     AAsi    G    T        0      0        2 
   3   chr3_67781565     AKia    G    T        0      0        2 
   3   chr3_67781565     AOna    G    T        0      0        2 
   3   chr3_67781565     ASom    G    T        0      0        2 
   3   chr3_67781565     HCab    G    T        0      0        2 
   3   chr3_67781565     HPrz    G    T        0      0        2 
   3   chr3_67781565     ZBoe    G    T        0      0        2 
   3   chr3_67781565     ZGre    G    T        1      2        2 
   3   chr3_67781565     ZHar    G    T        0      0        2 
   3   chr3_67781565   Sample    G    T        0      0        2 
   3   chr3_67781926     AAsi    T    C        0      0        2 
   3   chr3_67781926     AKia    T    C        1      2        2 
   3   chr3_67781926     AOna    T    C      0.5      1        2 
   3   chr3_67781926     ASom    T    C        0      0        2 
   3   chr3_67781926     HCab    T    C        0      0        2 
   3   chr3_67781926     HPrz    T    C        0      0        2 
   3   chr3_67781926     ZBoe    T    C        0      0        2 
   3   chr3_67781926     ZGre    T    C        0      0        2 
   3   chr3_67781926     ZHar    T    C        0      0        2 
   3   chr3_67781926   Sample    T    C        0      0        2 
   3   chr3_67782390     AAsi    A    G        0      0        2 
   3   chr3_67782390     AKia    A    G        0      0        2 
   3   chr3_67782390     AOna    A    G        0      0        2 
   3   chr3_67782390     ASom    A    G        0      0        2 
   3   chr3_67782390     HCab    A    G        0      0        2 
   3   chr3_67782390     HPrz    A    G        0      0        2 
   3   chr3_67782390     ZBoe    A    G        0      0        2 
   3   chr3_67782390     ZGre    A    G        1      2        2 
   3   chr3_67782390     ZHar    A    G        0      0        2 
   3   chr3_67782390   Sample    A    G        0      0        2 
   3   chr3_67790924     AAsi    C    T        0      0        2 
   3   chr3_67790924     AKia    C    T        0      0        2 
   3   chr3_67790924     AOna    C    T        0      0        2 
   3   chr3_67790924     ASom    C    T        0      0        2 
   3   chr3_67790924     HCab    C    T        1      2        2 
   3   chr3_67790924     HPrz    C    T        1      2        2 
   3   chr3_67790924     ZBoe    C    T        0      0        2 
   3   chr3_67790924     ZGre    C    T        0      0        2 
   3   chr3_67790924     ZHar    C    T        0      0        2 
   3   chr3_67790924   Sample    C    T        0      0        2 
   3   chr3_67794192     AAsi    T    C        0      0        2 
   3   chr3_67794192     AKia    T    C        0      0        2 
   3   chr3_67794192     AOna    T    C        0      0        2 
   3   chr3_67794192     ASom    T    C        0      0        2 
   3   chr3_67794192     HCab    T    C        0      0        2 
   3   chr3_67794192     HPrz    T    C        0      0        2 
   3   chr3_67794192     ZBoe    T    C        0      0        2 
   3   chr3_67794192     ZGre    T    C        0      0        2 
   3   chr3_67794192     ZHar    T    C        1      2        2 
   3   chr3_67794192   Sample    T    C        0      0        2 
   3   chr3_67796639     AAsi    A    G        0      0        2 
   3   chr3_67796639     AKia    A    G        0      0        2 
   3   chr3_67796639     AOna    A    G        0      0        2 
   3   chr3_67796639     ASom    A    G        0      0        2 
   3   chr3_67796639     HCab    A    G        0      0        2 
   3   chr3_67796639     HPrz    A    G        0      0        2 
   3   chr3_67796639     ZBoe    A    G      0.5      1        2 
   3   chr3_67796639     ZGre    A    G        0      0        2 
   3   chr3_67796639     ZHar    A    G        0      0        2 
   3   chr3_67796639   Sample    A    G        0      0        2 
   3   chr3_67799022     AAsi    T    C        0      0        2 
   3   chr3_67799022     AKia    T    C        0      0        2 
   3   chr3_67799022     AOna    T    C        0      0        2 
   3   chr3_67799022     ASom    T    C        0      0        2 
   3   chr3_67799022     HCab    T    C        1      2        2 
   3   chr3_67799022     HPrz    T    C        1      2        2 
   3   chr3_67799022     ZBoe    T    C        0      0        2 
   3   chr3_67799022     ZGre    T    C        0      0        2 
   3   chr3_67799022     ZHar    T    C        0      0        2 
   3   chr3_67799022   Sample    T    C        0      0        2 
   3   chr3_67804207     AAsi    A    G        0      0        2 
   3   chr3_67804207     AKia    A    G        0      0        2 
   3   chr3_67804207     AOna    A    G        0      0        2 
   3   chr3_67804207     ASom    A    G        1      2        2 
   3   chr3_67804207     HCab    A    G        0      0        2 
   3   chr3_67804207     HPrz    A    G        0      0        2 
   3   chr3_67804207     ZBoe    A    G        0      0        2 
   3   chr3_67804207     ZGre    A    G        0      0        2 
   3   chr3_67804207     ZHar    A    G        0      0        2 
   3   chr3_67804207   Sample    A    G        0      0        2 
   3   chr3_67807400     AAsi    G    T        0      0        2 
   3   chr3_67807400     AKia    G    T        0      0        2 
   3   chr3_67807400     AOna    G    T        0      0        2 
   3   chr3_67807400     ASom    G    T        0      0        2 
   3   chr3_67807400     HCab    G    T        0      0        2 
   3   chr3_67807400     HPrz    G    T        0      0        2 
   3   chr3_67807400     ZBoe    G    T        0      0        2 
   3   chr3_67807400     ZGre    G    T        1      2        2 
   3   chr3_67807400     ZHar    G    T        0      0        2 
   3   chr3_67807400   Sample    G    T        0      0        2 
   3   chr3_67825476     AAsi    G    C        0      0        2 
   3   chr3_67825476     AKia    G    C        0      0        2 
   3   chr3_67825476     AOna    G    C        0      0        2 
   3   chr3_67825476     ASom    G    C        0      0        2 
   3   chr3_67825476     HCab    G    C        1      2        2 
   3   chr3_67825476     HPrz    G    C        1      2        2 
   3   chr3_67825476     ZBoe    G    C        0      0        2 
   3   chr3_67825476     ZGre    G    C        0      0        2 
   3   chr3_67825476     ZHar    G    C        0      0        2 
   3   chr3_67825476   Sample    G    C        0      0        2 
   3   chr3_67834430     AAsi    A    G        0      0        2 
   3   chr3_67834430     AKia    A    G        0      0        2 
   3   chr3_67834430     AOna    A    G        0      0        2 
   3   chr3_67834430     ASom    A    G        0      0        2 
   3   chr3_67834430     HCab    A    G        1      2        2 
   3   chr3_67834430     HPrz    A    G        1      2        2 
   3   chr3_67834430     ZBoe    A    G        0      0        2 
   3   chr3_67834430     ZGre    A    G        0      0        2 
   3   chr3_67834430     ZHar    A    G        0      0        2 
   3   chr3_67834430   Sample    A    G        0      0        2 
   3   chr3_67837005     AAsi    C    G        0      0        2 
   3   chr3_67837005     AKia    C    G        0      0        2 
   3   chr3_67837005     AOna    C    G        0      0        2 
   3   chr3_67837005     ASom    C    G        0      0        2 
   3   chr3_67837005     HCab    C    G        0      0        2 
   3   chr3_67837005     HPrz    C    G        0      0        2 
   3   chr3_67837005     ZBoe    C    G      0.5      1        2 
   3   chr3_67837005     ZGre    C    G        0      0        2 
   3   chr3_67837005     ZHar    C    G        0      0        2 
   3   chr3_67837005   Sample    C    G        0      0        2 
   3   chr3_67844724     AAsi    G    C        0      0        2 
   3   chr3_67844724     AKia    G    C        0      0        2 
   3   chr3_67844724     AOna    G    C        0      0        2 
   3   chr3_67844724     ASom    G    C        0      0        2 
   3   chr3_67844724     HCab    G    C        1      2        2 
   3   chr3_67844724     HPrz    G    C        1      2        2 
   3   chr3_67844724     ZBoe    G    C        0      0        2 
   3   chr3_67844724     ZGre    G    C        0      0        2 
   3   chr3_67844724     ZHar    G    C        0      0        2 
   3   chr3_67844724   Sample    G    C        0      0        2 
   3   chr3_67845350     AAsi    C    T        0      0        2 
   3   chr3_67845350     AKia    C    T        0      0        2 
   3   chr3_67845350     AOna    C    T        0      0        2 
   3   chr3_67845350     ASom    C    T        0      0        2 
   3   chr3_67845350     HCab    C    T        0      0        2 
   3   chr3_67845350     HPrz    C    T      0.5      1        2 
   3   chr3_67845350     ZBoe    C    T        0      0        2 
   3   chr3_67845350     ZGre    C    T        0      0        2 
   3   chr3_67845350     ZHar    C    T        0      0        2 
   3   chr3_67845350   Sample    C    T        0      0        2 
   3   chr3_67851302     AAsi    G    A        0      0        2 
   3   chr3_67851302     AKia    G    A        0      0        2 
   3   chr3_67851302     AOna    G    A        0      0        2 
   3   chr3_67851302     ASom    G    A        0      0        2 
   3   chr3_67851302     HCab    G    A        0      0        2 
   3   chr3_67851302     HPrz    G    A        0      0        2 
   3   chr3_67851302     ZBoe    G    A        0      0        2 
   3   chr3_67851302     ZGre    G    A        0      0        2 
   3   chr3_67851302     ZHar    G    A      0.5      1        2 
   3   chr3_67851302   Sample    G    A        0      0        2 
   3   chr3_67873729     AAsi    A    G        0      0        2 
   3   chr3_67873729     AKia    A    G        0      0        2 
   3   chr3_67873729     AOna    A    G        0      0        2 
   3   chr3_67873729     ASom    A    G        1      2        2 
   3   chr3_67873729     HCab    A    G        0      0        2 
   3   chr3_67873729     HPrz    A    G        0      0        2 
   3   chr3_67873729     ZBoe    A    G        0      0        2 
   3   chr3_67873729     ZGre    A    G        0      0        2 
   3   chr3_67873729     ZHar    A    G        0      0        2 
   3   chr3_67873729   Sample    A    G        0      0        2 
   3   chr3_67874436     AAsi    G    A        0      0        2 
   3   chr3_67874436     AKia    G    A        0      0        2 
   3   chr3_67874436     AOna    G    A        0      0        2 
   3   chr3_67874436     ASom    G    A        0      0        2 
   3   chr3_67874436     HCab    G    A        0      0        2 
   3   chr3_67874436     HPrz    G    A        0      0        2 
   3   chr3_67874436     ZBoe    G    A      0.5      1        2 
   3   chr3_67874436     ZGre    G    A        0      0        2 
   3   chr3_67874436     ZHar    G    A        0      0        2 
   3   chr3_67874436   Sample    G    A        0      0        2 
   3   chr3_67901520     AAsi    A    G        0      0        2 
   3   chr3_67901520     AKia    A    G        0      0        2 
   3   chr3_67901520     AOna    A    G        1      2        2 
   3   chr3_67901520     ASom    A    G        0      0        2 
   3   chr3_67901520     HCab    A    G        0      0        2 
   3   chr3_67901520     HPrz    A    G        0      0        2 
   3   chr3_67901520     ZBoe    A    G        0      0        2 
   3   chr3_67901520     ZGre    A    G        0      0        2 
   3   chr3_67901520     ZHar    A    G        0      0        2 
   3   chr3_67901520   Sample    A    G        0      0        2 
   3   chr3_67908276     AAsi    C    A        0      0        2 
   3   chr3_67908276     AKia    C    A        0      0        2 
   3   chr3_67908276     AOna    C    A        0      0        2 
   3   chr3_67908276     ASom    C    A        0      0        2 
   3   chr3_67908276     HCab    C    A        1      2        2 
   3   chr3_67908276     HPrz    C    A        1      2        2 
   3   chr3_67908276     ZBoe    C    A        0      0        2 
   3   chr3_67908276     ZGre    C    A        0      0        2 
   3   chr3_67908276     ZHar    C    A        0      0        2 
   3   chr3_67908276   Sample    C    A        0      0        2 
   3   chr3_67914767     AAsi    A    C        0      0        2 
   3   chr3_67914767     AKia    A    C      0.5      1        2 
   3   chr3_67914767     AOna    A    C        0      0        2 
   3   chr3_67914767     ASom    A    C        0      0        2 
   3   chr3_67914767     HCab    A    C        0      0        2 
   3   chr3_67914767     HPrz    A    C        0      0        2 
   3   chr3_67914767     ZBoe    A    C        0      0        2 
   3   chr3_67914767     ZGre    A    C        0      0        2 
   3   chr3_67914767     ZHar    A    C        0      0        2 
   3   chr3_67914767   Sample    A    C        0      0        2 
   3   chr3_67920532     AAsi    C    T        0      0        2 
   3   chr3_67920532     AKia    C    T        0      0        2 
   3   chr3_67920532     AOna    C    T        0      0        2 
   3   chr3_67920532     ASom    C    T        0      0        2 
   3   chr3_67920532     HCab    C    T        1      2        2 
   3   chr3_67920532     HPrz    C    T        1      2        2 
   3   chr3_67920532     ZBoe    C    T        0      0        2 
   3   chr3_67920532     ZGre    C    T        0      0        2 
   3   chr3_67920532     ZHar    C    T        0      0        2 
   3   chr3_67920532   Sample    C    T        0      0        2 
   3   chr3_67924022     AAsi    T    C        0      0        2 
   3   chr3_67924022     AKia    T    C        0      0        2 
   3   chr3_67924022     AOna    T    C        0      0        2 
   3   chr3_67924022     ASom    T    C        0      0        2 
   3   chr3_67924022     HCab    T    C      0.5      1        2 
   3   chr3_67924022     HPrz    T    C        0      0        2 
   3   chr3_67924022     ZBoe    T    C        0      0        2 
   3   chr3_67924022     ZGre    T    C        0      0        2 
   3   chr3_67924022     ZHar    T    C        0      0        2 
   3   chr3_67924022   Sample    T    C        0      0        2 
   3   chr3_67926175     AAsi    T    G        0      0        2 
   3   chr3_67926175     AKia    T    G        0      0        2 
   3   chr3_67926175     AOna    T    G        0      0        2 
   3   chr3_67926175     ASom    T    G        0      0        2 
   3   chr3_67926175     HCab    T    G        0      0        2 
   3   chr3_67926175     HPrz    T    G        0      0        2 
   3   chr3_67926175     ZBoe    T    G        0      0        2 
   3   chr3_67926175     ZGre    T    G        0      0        2 
   3   chr3_67926175     ZHar    T    G      0.5      1        2 
   3   chr3_67926175   Sample    T    G        0      0        2 
   3   chr3_67930160     AAsi    T    C        0      0        2 
   3   chr3_67930160     AKia    T    C        0      0        2 
   3   chr3_67930160     AOna    T    C        1      2        2 
   3   chr3_67930160     ASom    T    C        0      0        2 
   3   chr3_67930160     HCab    T    C        0      0        2 
   3   chr3_67930160     HPrz    T    C        0      0        2 
   3   chr3_67930160     ZBoe    T    C      0.5      1        2 
   3   chr3_67930160     ZGre    T    C        0      0        2 
   3   chr3_67930160     ZHar    T    C        0      0        2 
   3   chr3_67930160   Sample    T    C        0      0        2 
   3   chr3_67940448     AAsi    G    A        0      0        2 
   3   chr3_67940448     AKia    G    A        0      0        2 
   3   chr3_67940448     AOna    G    A        0      0        2 
   3   chr3_67940448     ASom    G    A        0      0        2 
   3   chr3_67940448     HCab    G    A        0      0        2 
   3   chr3_67940448     HPrz    G    A        0      0        2 
   3   chr3_67940448     ZBoe    G    A        0      0        2 
   3   chr3_67940448     ZGre    G    A        0      0        2 
   3   chr3_67940448     ZHar    G    A        1      2        2 
   3   chr3_67940448   Sample    G    A        0      0        2 
   3   chr3_67941274     AAsi    G    A        0      0        2 
   3   chr3_67941274     AKia    G    A        0      0        2 
   3   chr3_67941274     AOna    G    A        0      0        2 
   3   chr3_67941274     ASom    G    A        0      0        2 
   3   chr3_67941274     HCab    G    A        0      0        2 
   3   chr3_67941274     HPrz    G    A        0      0        2 
   3   chr3_67941274     ZBoe    G    A      0.5      1        2 
   3   chr3_67941274     ZGre    G    A        0      0        2 
   3   chr3_67941274     ZHar    G    A        0      0        2 
   3   chr3_67941274   Sample    G    A        0      0        2 
   3   chr3_67942821     AAsi    C    T        0      0        2 
   3   chr3_67942821     AKia    C    T      0.5      1        2 
   3   chr3_67942821     AOna    C    T        0      0        2 
   3   chr3_67942821     ASom    C    T        0      0        2 
   3   chr3_67942821     HCab    C    T        0      0        2 
   3   chr3_67942821     HPrz    C    T        0      0        2 
   3   chr3_67942821     ZBoe    C    T        0      0        2 
   3   chr3_67942821     ZGre    C    T        0      0        2 
   3   chr3_67942821     ZHar    C    T        0      0        2 
   3   chr3_67942821   Sample    C    T        0      0        2 
   3   chr3_67946327     AAsi    T    C        0      0        2 
   3   chr3_67946327     AKia    T    C        0      0        2 
   3   chr3_67946327     AOna    T    C        0      0        2 
   3   chr3_67946327     ASom    T    C        0      0        2 
   3   chr3_67946327     HCab    T    C        0      0        2 
   3   chr3_67946327     HPrz    T    C      0.5      1        2 
   3   chr3_67946327     ZBoe    T    C        0      0        2 
   3   chr3_67946327     ZGre    T    C        0      0        2 
   3   chr3_67946327     ZHar    T    C        0      0        2 
   3   chr3_67946327   Sample    T    C        0      0        2 
   3   chr3_67949401     AAsi    T    C        0      0        2 
   3   chr3_67949401     AKia    T    C      0.5      1        2 
   3   chr3_67949401     AOna    T    C        0      0        2 
   3   chr3_67949401     ASom    T    C        0      0        2 
   3   chr3_67949401     HCab    T    C        0      0        2 
   3   chr3_67949401     HPrz    T    C        0      0        2 
   3   chr3_67949401     ZBoe    T    C        0      0        2 
   3   chr3_67949401     ZGre    T    C        0      0        2 
   3   chr3_67949401     ZHar    T    C        0      0        2 
   3   chr3_67949401   Sample    T    C        0      0        2 
   3   chr3_67965972     AAsi    T    C      0.5      1        2 
   3   chr3_67965972     AKia    T    C        0      0        2 
   3   chr3_67965972     AOna    T    C        0      0        2 
   3   chr3_67965972     ASom    T    C        0      0        2 
   3   chr3_67965972     HCab    T    C        0      0        2 
   3   chr3_67965972     HPrz    T    C        0      0        2 
   3   chr3_67965972     ZBoe    T    C        0      0        2 
   3   chr3_67965972     ZGre    T    C        0      0        2 
   3   chr3_67965972     ZHar    T    C        0      0        2 
   3   chr3_67965972   Sample    T    C        1      2        2 
   3   chr3_67981473     AAsi    T    C        0      0        2 
   3   chr3_67981473     AKia    T    C        0      0        2 
   3   chr3_67981473     AOna    T    C        0      0        2 
   3   chr3_67981473     ASom    T    C        0      0        2 
   3   chr3_67981473     HCab    T    C        0      0        2 
   3   chr3_67981473     HPrz    T    C        0      0        2 
   3   chr3_67981473     ZBoe    T    C      0.5      1        2 
   3   chr3_67981473     ZGre    T    C        0      0        2 
   3   chr3_67981473     ZHar    T    C        0      0        2 
   3   chr3_67981473   Sample    T    C        0      0        2 
   3   chr3_67988983     AAsi    G    A        0      0        2 
   3   chr3_67988983     AKia    G    A        0      0        2 
   3   chr3_67988983     AOna    G    A        0      0        2 
   3   chr3_67988983     ASom    G    A        0      0        2 
   3   chr3_67988983     HCab    G    A        0      0        2 
   3   chr3_67988983     HPrz    G    A        0      0        2 
   3   chr3_67988983     ZBoe    G    A      0.5      1        2 
   3   chr3_67988983     ZGre    G    A        0      0        2 
   3   chr3_67988983     ZHar    G    A        0      0        2 
   3   chr3_67988983   Sample    G    A        0      0        2 
   3   chr3_67995887     AAsi    G    A        0      0        2 
   3   chr3_67995887     AKia    G    A        0      0        2 
   3   chr3_67995887     AOna    G    A      0.5      1        2 
   3   chr3_67995887     ASom    G    A        0      0        2 
   3   chr3_67995887     HCab    G    A        0      0        2 
   3   chr3_67995887     HPrz    G    A        0      0        2 
   3   chr3_67995887     ZBoe    G    A        0      0        2 
   3   chr3_67995887     ZGre    G    A        0      0        2 
   3   chr3_67995887     ZHar    G    A        0      0        2 
   3   chr3_67995887   Sample    G    A        0      0        2 
   3   chr3_68007023     AAsi    A    T        0      0        2 
   3   chr3_68007023     AKia    A    T        0      0        2 
   3   chr3_68007023     AOna    A    T        0      0        2 
   3   chr3_68007023     ASom    A    T        0      0        2 
   3   chr3_68007023     HCab    A    T        0      0        2 
   3   chr3_68007023     HPrz    A    T        0      0        2 
   3   chr3_68007023     ZBoe    A    T        0      0        2 
   3   chr3_68007023     ZGre    A    T      0.5      1        2 
   3   chr3_68007023     ZHar    A    T        0      0        2 
   3   chr3_68007023   Sample    A    T        0      0        2 
   3   chr3_68012198     AAsi    T    G        0      0        2 
   3   chr3_68012198     AKia    T    G        0      0        2 
   3   chr3_68012198     AOna    T    G        0      0        2 
   3   chr3_68012198     ASom    T    G        0      0        2 
   3   chr3_68012198     HCab    T    G        0      0        2 
   3   chr3_68012198     HPrz    T    G        0      0        2 
   3   chr3_68012198     ZBoe    T    G        0      0        2 
   3   chr3_68012198     ZGre    T    G        0      0        2 
   3   chr3_68012198     ZHar    T    G        1      2        2 
   3   chr3_68012198   Sample    T    G        0      0        2 
   3   chr3_68013719     AAsi    G    C        0      0        2 
   3   chr3_68013719     AKia    G    C        0      0        2 
   3   chr3_68013719     AOna    G    C        0      0        2 
   3   chr3_68013719     ASom    G    C        0      0        2 
   3   chr3_68013719     HCab    G    C        0      0        2 
   3   chr3_68013719     HPrz    G    C        0      0        2 
   3   chr3_68013719     ZBoe    G    C        1      2        2 
   3   chr3_68013719     ZGre    G    C        1      2        2 
   3   chr3_68013719     ZHar    G    C        1      2        2 
   3   chr3_68013719   Sample    G    C        0      0        2 
   3   chr3_68017335     AAsi    C    A        0      0        2 
   3   chr3_68017335     AKia    C    A        0      0        2 
   3   chr3_68017335     AOna    C    A        0      0        2 
   3   chr3_68017335     ASom    C    A        0      0        2 
   3   chr3_68017335     HCab    C    A        1      2        2 
   3   chr3_68017335     HPrz    C    A        1      2        2 
   3   chr3_68017335     ZBoe    C    A        0      0        2 
   3   chr3_68017335     ZGre    C    A        0      0        2 
   3   chr3_68017335     ZHar    C    A        0      0        2 
   3   chr3_68017335   Sample    C    A        0      0        2 
   3   chr3_68021139     AAsi    A    G        0      0        2 
   3   chr3_68021139     AKia    A    G        0      0        2 
   3   chr3_68021139     AOna    A    G        1      2        2 
   3   chr3_68021139     ASom    A    G        0      0        2 
   3   chr3_68021139     HCab    A    G        0      0        2 
   3   chr3_68021139     HPrz    A    G        0      0        2 
   3   chr3_68021139     ZBoe    A    G        0      0        2 
   3   chr3_68021139     ZGre    A    G        0      0        2 
   3   chr3_68021139     ZHar    A    G        0      0        2 
   3   chr3_68021139   Sample    A    G        0      0        2 
   3   chr3_68022632     AAsi    T    C        0      0        2 
   3   chr3_68022632     AKia    T    C        0      0        2 
   3   chr3_68022632     AOna    T    C        0      0        2 
   3   chr3_68022632     ASom    T    C        0      0        2 
   3   chr3_68022632     HCab    T    C      0.5      1        2 
   3   chr3_68022632     HPrz    T    C      0.5      1        2 
   3   chr3_68022632     ZBoe    T    C        0      0        2 
   3   chr3_68022632     ZGre    T    C        0      0        2 
   3   chr3_68022632     ZHar    T    C        0      0        2 
   3   chr3_68022632   Sample    T    C        0      0        2 
   3   chr3_68023768     AAsi    T    G        0      0        2 
   3   chr3_68023768     AKia    T    G        0      0        2 
   3   chr3_68023768     AOna    T    G        1      2        2 
   3   chr3_68023768     ASom    T    G        0      0        2 
   3   chr3_68023768     HCab    T    G        0      0        2 
   3   chr3_68023768     HPrz    T    G        0      0        2 
   3   chr3_68023768     ZBoe    T    G        0      0        2 
   3   chr3_68023768     ZGre    T    G        0      0        2 
   3   chr3_68023768     ZHar    T    G        0      0        2 
   3   chr3_68023768   Sample    T    G        0      0        2 
   3   chr3_68025218     AAsi    G    A        0      0        2 
   3   chr3_68025218     AKia    G    A        1      2        2 
   3   chr3_68025218     AOna    G    A        0      0        2 
   3   chr3_68025218     ASom    G    A        0      0        2 
   3   chr3_68025218     HCab    G    A        0      0        2 
   3   chr3_68025218     HPrz    G    A        0      0        2 
   3   chr3_68025218     ZBoe    G    A        0      0        2 
   3   chr3_68025218     ZGre    G    A        0      0        2 
   3   chr3_68025218     ZHar    G    A        0      0        2 
   3   chr3_68025218   Sample    G    A        0      0        2 
   3   chr3_68026452     AAsi    A    G        0      0        2 
   3   chr3_68026452     AKia    A    G        1      2        2 
   3   chr3_68026452     AOna    A    G        0      0        2 
   3   chr3_68026452     ASom    A    G        0      0        2 
   3   chr3_68026452     HCab    A    G        0      0        2 
   3   chr3_68026452     HPrz    A    G        0      0        2 
   3   chr3_68026452     ZBoe    A    G        0      0        2 
   3   chr3_68026452     ZGre    A    G        0      0        2 
   3   chr3_68026452     ZHar    A    G        0      0        2 
   3   chr3_68026452   Sample    A    G        0      0        2 
   3   chr3_68030927     AAsi    T    C        0      0        2 
   3   chr3_68030927     AKia    T    C        0      0        2 
   3   chr3_68030927     AOna    T    C        0      0        2 
   3   chr3_68030927     ASom    T    C        0      0        2 
   3   chr3_68030927     HCab    T    C        1      2        2 
   3   chr3_68030927     HPrz    T    C        1      2        2 
   3   chr3_68030927     ZBoe    T    C        0      0        2 
   3   chr3_68030927     ZGre    T    C        0      0        2 
   3   chr3_68030927     ZHar    T    C        0      0        2 
   3   chr3_68030927   Sample    T    C        0      0        2 
   3   chr3_68031694     AAsi    G    T        0      0        2 
   3   chr3_68031694     AKia    G    T        0      0        2 
   3   chr3_68031694     AOna    G    T        0      0        2 
   3   chr3_68031694     ASom    G    T        0      0        2 
   3   chr3_68031694     HCab    G    T      0.5      1        2 
   3   chr3_68031694     HPrz    G    T        1      2        2 
   3   chr3_68031694     ZBoe    G    T        0      0        2 
   3   chr3_68031694     ZGre    G    T        0      0        2 
   3   chr3_68031694     ZHar    G    T        0      0        2 
   3   chr3_68031694   Sample    G    T        0      0        2 
   3   chr3_68040046     AAsi    G    C        1      2        2 
   3   chr3_68040046     AKia    G    C        0      0        2 
   3   chr3_68040046     AOna    G    C        0      0        2 
   3   chr3_68040046     ASom    G    C        0      0        2 
   3   chr3_68040046     HCab    G    C        0      0        2 
   3   chr3_68040046     HPrz    G    C        0      0        2 
   3   chr3_68040046     ZBoe    G    C        0      0        2 
   3   chr3_68040046     ZGre    G    C        0      0        2 
   3   chr3_68040046     ZHar    G    C        0      0        2 
   3   chr3_68040046   Sample    G    C        0      0        2 
   3   chr3_68044734     AAsi    A    G        0      0        2 
   3   chr3_68044734     AKia    A    G        0      0        2 
   3   chr3_68044734     AOna    A    G      0.5      1        2 
   3   chr3_68044734     ASom    A    G        0      0        2 
   3   chr3_68044734     HCab    A    G        0      0        2 
   3   chr3_68044734     HPrz    A    G        0      0        2 
   3   chr3_68044734     ZBoe    A    G        0      0        2 
   3   chr3_68044734     ZGre    A    G        0      0        2 
   3   chr3_68044734     ZHar    A    G        0      0        2 
   3   chr3_68044734   Sample    A    G        0      0        2 
   3   chr3_68053365     AAsi    G    A        0      0        2 
   3   chr3_68053365     AKia    G    A        0      0        2 
   3   chr3_68053365     AOna    G    A        0      0        2 
   3   chr3_68053365     ASom    G    A        0      0        2 
   3   chr3_68053365     HCab    G    A      0.5      1        2 
   3   chr3_68053365     HPrz    G    A        0      0        2 
   3   chr3_68053365     ZBoe    G    A        0      0        2 
   3   chr3_68053365     ZGre    G    A        0      0        2 
   3   chr3_68053365     ZHar    G    A        0      0        2 
   3   chr3_68053365   Sample    G    A        0      0        2 
   3   chr3_68053605     AAsi    T    C        0      0        2 
   3   chr3_68053605     AKia    T    C        0      0        2 
   3   chr3_68053605     AOna    T    C        0      0        2 
   3   chr3_68053605     ASom    T    C        0      0        2 
   3   chr3_68053605     HCab    T    C      0.5      1        2 
   3   chr3_68053605     HPrz    T    C        0      0        2 
   3   chr3_68053605     ZBoe    T    C        0      0        2 
   3   chr3_68053605     ZGre    T    C        0      0        2 
   3   chr3_68053605     ZHar    T    C        0      0        2 
   3   chr3_68053605   Sample    T    C        0      0        2 
   3   chr3_68065985     AAsi    C    G        0      0        2 
   3   chr3_68065985     AKia    C    G        0      0        2 
   3   chr3_68065985     AOna    C    G        0      0        2 
   3   chr3_68065985     ASom    C    G        0      0        2 
   3   chr3_68065985     HCab    C    G      0.5      1        2 
   3   chr3_68065985     HPrz    C    G        0      0        2 
   3   chr3_68065985     ZBoe    C    G        0      0        2 
   3   chr3_68065985     ZGre    C    G        0      0        2 
   3   chr3_68065985     ZHar    C    G        0      0        2 
   3   chr3_68065985   Sample    C    G        0      0        2 
   3   chr3_68068501     AAsi    T    C      0.5      1        2 
   3   chr3_68068501     AKia    T    C        0      0        2 
   3   chr3_68068501     AOna    T    C        0      0        2 
   3   chr3_68068501     ASom    T    C        0      0        2 
   3   chr3_68068501     HCab    T    C        0      0        2 
   3   chr3_68068501     HPrz    T    C        0      0        2 
   3   chr3_68068501     ZBoe    T    C        0      0        2 
   3   chr3_68068501     ZGre    T    C        0      0        2 
   3   chr3_68068501     ZHar    T    C        0      0        2 
   3   chr3_68068501   Sample    T    C        1      2        2 
   3   chr3_68069912     AAsi    G    A        0      0        2 
   3   chr3_68069912     AKia    G    A        0      0        2 
   3   chr3_68069912     AOna    G    A        0      0        2 
   3   chr3_68069912     ASom    G    A        0      0        2 
   3   chr3_68069912     HCab    G    A        0      0        2 
   3   chr3_68069912     HPrz    G    A        0      0        2 
   3   chr3_68069912     ZBoe    G    A        0      0        2 
   3   chr3_68069912     ZGre    G    A        0      0        2 
   3   chr3_68069912     ZHar    G    A      0.5      1        2 
   3   chr3_68069912   Sample    G    A        0      0        2 
   3   chr3_68075313     AAsi    G    A        0      0        2 
   3   chr3_68075313     AKia    G    A        0      0        2 
   3   chr3_68075313     AOna    G    A        0      0        2 
   3   chr3_68075313     ASom    G    A        0      0        2 
   3   chr3_68075313     HCab    G    A        1      2        2 
   3   chr3_68075313     HPrz    G    A        1      2        2 
   3   chr3_68075313     ZBoe    G    A        0      0        2 
   3   chr3_68075313     ZGre    G    A        0      0        2 
   3   chr3_68075313     ZHar    G    A        0      0        2 
   3   chr3_68075313   Sample    G    A        0      0        2 
   3   chr3_68075428     AAsi    A    C        0      0        2 
   3   chr3_68075428     AKia    A    C        0      0        2 
   3   chr3_68075428     AOna    A    C        0      0        2 
   3   chr3_68075428     ASom    A    C        0      0        2 
   3   chr3_68075428     HCab    A    C        0      0        2 
   3   chr3_68075428     HPrz    A    C        0      0        2 
   3   chr3_68075428     ZBoe    A    C        0      0        2 
   3   chr3_68075428     ZGre    A    C      0.5      1        2 
   3   chr3_68075428     ZHar    A    C        0      0        2 
   3   chr3_68075428   Sample    A    C        0      0        2 
   3   chr3_68080207     AAsi    A    G        0      0        2 
   3   chr3_68080207     AKia    A    G        0      0        2 
   3   chr3_68080207     AOna    A    G        0      0        2 
   3   chr3_68080207     ASom    A    G        0      0        2 
   3   chr3_68080207     HCab    A    G      0.5      1        2 
   3   chr3_68080207     HPrz    A    G        1      2        2 
   3   chr3_68080207     ZBoe    A    G        0      0        2 
   3   chr3_68080207     ZGre    A    G        0      0        2 
   3   chr3_68080207     ZHar    A    G        0      0        2 
   3   chr3_68080207   Sample    A    G        0      0        2 
   3   chr3_68087531     AAsi    C    T        0      0        2 
   3   chr3_68087531     AKia    C    T      0.5      1        2 
   3   chr3_68087531     AOna    C    T        0      0        2 
   3   chr3_68087531     ASom    C    T        0      0        2 
   3   chr3_68087531     HCab    C    T        0      0        2 
   3   chr3_68087531     HPrz    C    T        0      0        2 
   3   chr3_68087531     ZBoe    C    T        0      0        2 
   3   chr3_68087531     ZGre    C    T        0      0        2 
   3   chr3_68087531     ZHar    C    T        0      0        2 
   3   chr3_68087531   Sample    C    T        0      0        2 
   3   chr3_68088141     AAsi    T    C        0      0        2 
   3   chr3_68088141     AKia    T    C      0.5      1        2 
   3   chr3_68088141     AOna    T    C        1      2        2 
   3   chr3_68088141     ASom    T    C        0      0        2 
   3   chr3_68088141     HCab    T    C        0      0        2 
   3   chr3_68088141     HPrz    T    C        0      0        2 
   3   chr3_68088141     ZBoe    T    C        0      0        2 
   3   chr3_68088141     ZGre    T    C        0      0        2 
   3   chr3_68088141     ZHar    T    C        0      0        2 
   3   chr3_68088141   Sample    T    C        0      0        2 
   3   chr3_68089384     AAsi    T    C        0      0        2 
   3   chr3_68089384     AKia    T    C        0      0        2 
   3   chr3_68089384     AOna    T    C        0      0        2 
   3   chr3_68089384     ASom    T    C        0      0        2 
   3   chr3_68089384     HCab    T    C        0      0        2 
   3   chr3_68089384     HPrz    T    C        0      0        2 
   3   chr3_68089384     ZBoe    T    C        1      2        2 
   3   chr3_68089384     ZGre    T    C        0      0        2 
   3   chr3_68089384     ZHar    T    C        1      2        2 
   3   chr3_68089384   Sample    T    C        0      0        2 
   3   chr3_68099290     AAsi    T    C        0      0        2 
   3   chr3_68099290     AKia    T    C        0      0        2 
   3   chr3_68099290     AOna    T    C        0      0        2 
   3   chr3_68099290     ASom    T    C        0      0        2 
   3   chr3_68099290     HCab    T    C        0      0        2 
   3   chr3_68099290     HPrz    T    C      0.5      1        2 
   3   chr3_68099290     ZBoe    T    C        0      0        2 
   3   chr3_68099290     ZGre    T    C        0      0        2 
   3   chr3_68099290     ZHar    T    C        0      0        2 
   3   chr3_68099290   Sample    T    C        0      0        2 
   3   chr3_68103564     AAsi    G    C        0      0        2 
   3   chr3_68103564     AKia    G    C        0      0        2 
   3   chr3_68103564     AOna    G    C        0      0        2 
   3   chr3_68103564     ASom    G    C        0      0        2 
   3   chr3_68103564     HCab    G    C        0      0        2 
   3   chr3_68103564     HPrz    G    C        0      0        2 
   3   chr3_68103564     ZBoe    G    C        0      0        2 
   3   chr3_68103564     ZGre    G    C        0      0        2 
   3   chr3_68103564     ZHar    G    C      0.5      1        2 
   3   chr3_68103564   Sample    G    C        0      0        2 
   3   chr3_68108767     AAsi    C    A        0      0        2 
   3   chr3_68108767     AKia    C    A        0      0        2 
   3   chr3_68108767     AOna    C    A        0      0        2 
   3   chr3_68108767     ASom    C    A        0      0        2 
   3   chr3_68108767     HCab    C    A        0      0        2 
   3   chr3_68108767     HPrz    C    A        0      0        2 
   3   chr3_68108767     ZBoe    C    A        1      2        2 
   3   chr3_68108767     ZGre    C    A        1      2        2 
   3   chr3_68108767     ZHar    C    A        0      0        2 
   3   chr3_68108767   Sample    C    A        0      0        2 
   3   chr3_68113621     AAsi    G    A        0      0        2 
   3   chr3_68113621     AKia    G    A        0      0        2 
   3   chr3_68113621     AOna    G    A        0      0        2 
   3   chr3_68113621     ASom    G    A        0      0        2 
   3   chr3_68113621     HCab    G    A        1      2        2 
   3   chr3_68113621     HPrz    G    A        1      2        2 
   3   chr3_68113621     ZBoe    G    A        0      0        2 
   3   chr3_68113621     ZGre    G    A        0      0        2 
   3   chr3_68113621     ZHar    G    A        0      0        2 
   3   chr3_68113621   Sample    G    A        0      0        2 
   3   chr3_68116509     AAsi    T    C      0.5      1        2 
   3   chr3_68116509     AKia    T    C        0      0        2 
   3   chr3_68116509     AOna    T    C        0      0        2 
   3   chr3_68116509     ASom    T    C        0      0        2 
   3   chr3_68116509     HCab    T    C        0      0        2 
   3   chr3_68116509     HPrz    T    C        0      0        2 
   3   chr3_68116509     ZBoe    T    C        0      0        2 
   3   chr3_68116509     ZGre    T    C        0      0        2 
   3   chr3_68116509     ZHar    T    C        0      0        2 
   3   chr3_68116509   Sample    T    C        0      0        2 
   3   chr3_68130843     AAsi    A    C        0      0        2 
   3   chr3_68130843     AKia    A    C        0      0        2 
   3   chr3_68130843     AOna    A    C        0      0        2 
   3   chr3_68130843     ASom    A    C        0      0        2 
   3   chr3_68130843     HCab    A    C        1      2        2 
   3   chr3_68130843     HPrz    A    C        1      2        2 
   3   chr3_68130843     ZBoe    A    C        0      0        2 
   3   chr3_68130843     ZGre    A    C        0      0        2 
   3   chr3_68130843     ZHar    A    C        0      0        2 
   3   chr3_68130843   Sample    A    C        0      0        2 
   3   chr3_68138774     AAsi    T    C        0      0        2 
   3   chr3_68138774     AKia    T    C        0      0        2 
   3   chr3_68138774     AOna    T    C        1      2        2 
   3   chr3_68138774     ASom    T    C        0      0        2 
   3   chr3_68138774     HCab    T    C        0      0        2 
   3   chr3_68138774     HPrz    T    C        0      0        2 
   3   chr3_68138774     ZBoe    T    C        0      0        2 
   3   chr3_68138774     ZGre    T    C        0      0        2 
   3   chr3_68138774     ZHar    T    C        0      0        2 
   3   chr3_68138774   Sample    T    C        0      0        2 
   3   chr3_68139458     AAsi    C    T        0      0        2 
   3   chr3_68139458     AKia    C    T        0      0        2 
   3   chr3_68139458     AOna    C    T        0      0        2 
   3   chr3_68139458     ASom    C    T        0      0        2 
   3   chr3_68139458     HCab    C    T        0      0        2 
   3   chr3_68139458     HPrz    C    T        0      0        2 
   3   chr3_68139458     ZBoe    C    T        0      0        2 
   3   chr3_68139458     ZGre    C    T        0      0        2 
   3   chr3_68139458     ZHar    C    T      0.5      1        2 
   3   chr3_68139458   Sample    C    T        0      0        2 
   3   chr3_68139874     AAsi    A    G        0      0        2 
   3   chr3_68139874     AKia    A    G        0      0        2 
   3   chr3_68139874     AOna    A    G        0      0        2 
   3   chr3_68139874     ASom    A    G        0      0        2 
   3   chr3_68139874     HCab    A    G        0      0        2 
   3   chr3_68139874     HPrz    A    G        0      0        2 
   3   chr3_68139874     ZBoe    A    G        0      0        2 
   3   chr3_68139874     ZGre    A    G      0.5      1        2 
   3   chr3_68139874     ZHar    A    G        0      0        2 
   3   chr3_68139874   Sample    A    G        0      0        2 
   3   chr3_68147732     AAsi    G    C        0      0        2 
   3   chr3_68147732     AKia    G    C        0      0        2 
   3   chr3_68147732     AOna    G    C        0      0        2 
   3   chr3_68147732     ASom    G    C        0      0        2 
   3   chr3_68147732     HCab    G    C        0      0        2 
   3   chr3_68147732     HPrz    G    C      0.5      1        2 
   3   chr3_68147732     ZBoe    G    C        0      0        2 
   3   chr3_68147732     ZGre    G    C        0      0        2 
   3   chr3_68147732     ZHar    G    C        0      0        2 
   3   chr3_68147732   Sample    G    C        0      0        2 
   3   chr3_68148832     AAsi    C    A        0      0        2 
   3   chr3_68148832     AKia    C    A        0      0        2 
   3   chr3_68148832     AOna    C    A        0      0        2 
   3   chr3_68148832     ASom    C    A        0      0        2 
   3   chr3_68148832     HCab    C    A        1      2        2 
   3   chr3_68148832     HPrz    C    A        1      2        2 
   3   chr3_68148832     ZBoe    C    A        0      0        2 
   3   chr3_68148832     ZGre    C    A        0      0        2 
   3   chr3_68148832     ZHar    C    A        0      0        2 
   3   chr3_68148832   Sample    C    A        0      0        2 
   3   chr3_68150996     AAsi    A    G        0      0        2 
   3   chr3_68150996     AKia    A    G        0      0        2 
   3   chr3_68150996     AOna    A    G        0      0        2 
   3   chr3_68150996     ASom    A    G        0      0        2 
   3   chr3_68150996     HCab    A    G        0      0        2 
   3   chr3_68150996     HPrz    A    G        0      0        2 
   3   chr3_68150996     ZBoe    A    G      0.5      1        2 
   3   chr3_68150996     ZGre    A    G        0      0        2 
   3   chr3_68150996     ZHar    A    G        0      0        2 
   3   chr3_68150996   Sample    A    G        0      0        2 
   3   chr3_68152609     AAsi    A    G        0      0        2 
   3   chr3_68152609     AKia    A    G        0      0        2 
   3   chr3_68152609     AOna    A    G        0      0        2 
   3   chr3_68152609     ASom    A    G        0      0        2 
   3   chr3_68152609     HCab    A    G      0.5      1        2 
   3   chr3_68152609     HPrz    A    G        0      0        2 
   3   chr3_68152609     ZBoe    A    G        0      0        2 
   3   chr3_68152609     ZGre    A    G        0      0        2 
   3   chr3_68152609     ZHar    A    G        0      0        2 
   3   chr3_68152609   Sample    A    G        0      0        2 
   3   chr3_68174542     AAsi    C    A        0      0        2 
   3   chr3_68174542     AKia    C    A        0      0        2 
   3   chr3_68174542     AOna    C    A        0      0        2 
   3   chr3_68174542     ASom    C    A        0      0        2 
   3   chr3_68174542     HCab    C    A        0      0        2 
   3   chr3_68174542     HPrz    C    A        0      0        2 
   3   chr3_68174542     ZBoe    C    A      0.5      1        2 
   3   chr3_68174542     ZGre    C    A        0      0        2 
   3   chr3_68174542     ZHar    C    A        0      0        2 
   3   chr3_68174542   Sample    C    A        0      0        2 
   3   chr3_68180924     AAsi    C    A        0      0        2 
   3   chr3_68180924     AKia    C    A        0      0        2 
   3   chr3_68180924     AOna    C    A        0      0        2 
   3   chr3_68180924     ASom    C    A        0      0        2 
   3   chr3_68180924     HCab    C    A        0      0        2 
   3   chr3_68180924     HPrz    C    A        0      0        2 
   3   chr3_68180924     ZBoe    C    A        0      0        2 
   3   chr3_68180924     ZGre    C    A        0      0        2 
   3   chr3_68180924     ZHar    C    A      0.5      1        2 
   3   chr3_68180924   Sample    C    A        0      0        2 
   3   chr3_68190094     AAsi    T    C        0      0        2 
   3   chr3_68190094     AKia    T    C        0      0        2 
   3   chr3_68190094     AOna    T    C        0      0        2 
   3   chr3_68190094     ASom    T    C        0      0        2 
   3   chr3_68190094     HCab    T    C        0      0        2 
   3   chr3_68190094     HPrz    T    C        0      0        2 
   3   chr3_68190094     ZBoe    T    C        0      0        2 
   3   chr3_68190094     ZGre    T    C      0.5      1        2 
   3   chr3_68190094     ZHar    T    C        0      0        2 
   3   chr3_68190094   Sample    T    C        0      0        2 
   3   chr3_68197612     AAsi    T    C        0      0        2 
   3   chr3_68197612     AKia    T    C        0      0        2 
   3   chr3_68197612     AOna    T    C        0      0        2 
   3   chr3_68197612     ASom    T    C        0      0        2 
   3   chr3_68197612     HCab    T    C        1      2        2 
   3   chr3_68197612     HPrz    T    C        1      2        2 
   3   chr3_68197612     ZBoe    T    C        0      0        2 
   3   chr3_68197612     ZGre    T    C        0      0        2 
   3   chr3_68197612     ZHar    T    C        0      0        2 
   3   chr3_68197612   Sample    T    C        0      0        2 
   3   chr3_68201363     AAsi    T    G        0      0        2 
   3   chr3_68201363     AKia    T    G        0      0        2 
   3   chr3_68201363     AOna    T    G        0      0        2 
   3   chr3_68201363     ASom    T    G        0      0        2 
   3   chr3_68201363     HCab    T    G        0      0        2 
   3   chr3_68201363     HPrz    T    G        0      0        2 
   3   chr3_68201363     ZBoe    T    G        0      0        2 
   3   chr3_68201363     ZGre    T    G        0      0        2 
   3   chr3_68201363     ZHar    T    G        1      2        2 
   3   chr3_68201363   Sample    T    G        0      0        2 
   3   chr3_68207586     AAsi    C    T        0      0        2 
   3   chr3_68207586     AKia    C    T        0      0        2 
   3   chr3_68207586     AOna    C    T        0      0        2 
   3   chr3_68207586     ASom    C    T        0      0        2 
   3   chr3_68207586     HCab    C    T        1      2        2 
   3   chr3_68207586     HPrz    C    T        1      2        2 
   3   chr3_68207586     ZBoe    C    T        0      0        2 
   3   chr3_68207586     ZGre    C    T        0      0        2 
   3   chr3_68207586     ZHar    C    T        0      0        2 
   3   chr3_68207586   Sample    C    T        0      0        2 
   3   chr3_68207888     AAsi    G    A        0      0        2 
   3   chr3_68207888     AKia    G    A        0      0        2 
   3   chr3_68207888     AOna    G    A        0      0        2 
   3   chr3_68207888     ASom    G    A        0      0        2 
   3   chr3_68207888     HCab    G    A        1      2        2 
   3   chr3_68207888     HPrz    G    A        1      2        2 
   3   chr3_68207888     ZBoe    G    A        0      0        2 
   3   chr3_68207888     ZGre    G    A        0      0        2 
   3   chr3_68207888     ZHar    G    A        0      0        2 
   3   chr3_68207888   Sample    G    A        0      0        2 
   3   chr3_68213202     AAsi    G    C        0      0        2 
   3   chr3_68213202     AKia    G    C        0      0        2 
   3   chr3_68213202     AOna    G    C        0      0        2 
   3   chr3_68213202     ASom    G    C        0      0        2 
   3   chr3_68213202     HCab    G    C        0      0        2 
   3   chr3_68213202     HPrz    G    C        0      0        2 
   3   chr3_68213202     ZBoe    G    C        0      0        2 
   3   chr3_68213202     ZGre    G    C      0.5      1        2 
   3   chr3_68213202     ZHar    G    C        0      0        2 
   3   chr3_68213202   Sample    G    C        0      0        2 
   3   chr3_68225032     AAsi    A    G        0      0        2 
   3   chr3_68225032     AKia    A    G        0      0        2 
   3   chr3_68225032     AOna    A    G        0      0        2 
   3   chr3_68225032     ASom    A    G        0      0        2 
   3   chr3_68225032     HCab    A    G        0      0        2 
   3   chr3_68225032     HPrz    A    G        0      0        2 
   3   chr3_68225032     ZBoe    A    G        0      0        2 
   3   chr3_68225032     ZGre    A    G      0.5      1        2 
   3   chr3_68225032     ZHar    A    G        0      0        2 
   3   chr3_68225032   Sample    A    G        0      0        2 
   3   chr3_68225818     AAsi    T    C        0      0        2 
   3   chr3_68225818     AKia    T    C        0      0        2 
   3   chr3_68225818     AOna    T    C      0.5      1        2 
   3   chr3_68225818     ASom    T    C        0      0        2 
   3   chr3_68225818     HCab    T    C        0      0        2 
   3   chr3_68225818     HPrz    T    C        0      0        2 
   3   chr3_68225818     ZBoe    T    C        0      0        2 
   3   chr3_68225818     ZGre    T    C        0      0        2 
   3   chr3_68225818     ZHar    T    C        0      0        2 
   3   chr3_68225818   Sample    T    C        0      0        2 
   3   chr3_68228687     AAsi    C    G        0      0        2 
   3   chr3_68228687     AKia    C    G        0      0        2 
   3   chr3_68228687     AOna    C    G        0      0        2 
   3   chr3_68228687     ASom    C    G        0      0        2 
   3   chr3_68228687     HCab    C    G        0      0        2 
   3   chr3_68228687     HPrz    C    G        0      0        2 
   3   chr3_68228687     ZBoe    C    G        0      0        2 
   3   chr3_68228687     ZGre    C    G      0.5      1        2 
   3   chr3_68228687     ZHar    C    G        0      0        2 
   3   chr3_68228687   Sample    C    G        0      0        2 
   3   chr3_68233459     AAsi    C    G        0      0        2 
   3   chr3_68233459     AKia    C    G        0      0        2 
   3   chr3_68233459     AOna    C    G        0      0        2 
   3   chr3_68233459     ASom    C    G        0      0        2 
   3   chr3_68233459     HCab    C    G        0      0        2 
   3   chr3_68233459     HPrz    C    G        0      0        2 
   3   chr3_68233459     ZBoe    C    G        0      0        2 
   3   chr3_68233459     ZGre    C    G      0.5      1        2 
   3   chr3_68233459     ZHar    C    G        0      0        2 
   3   chr3_68233459   Sample    C    G        0      0        2 
   3   chr3_68243965     AAsi    G    A        0      0        2 
   3   chr3_68243965     AKia    G    A        0      0        2 
   3   chr3_68243965     AOna    G    A        0      0        2 
   3   chr3_68243965     ASom    G    A        0      0        2 
   3   chr3_68243965     HCab    G    A        1      2        2 
   3   chr3_68243965     HPrz    G    A        1      2        2 
   3   chr3_68243965     ZBoe    G    A        0      0        2 
   3   chr3_68243965     ZGre    G    A        0      0        2 
   3   chr3_68243965     ZHar    G    A        0      0        2 
   3   chr3_68243965   Sample    G    A        0      0        2 
   3   chr3_68245077     AAsi    T    C        0      0        2 
   3   chr3_68245077     AKia    T    C        0      0        2 
   3   chr3_68245077     AOna    T    C      0.5      1        2 
   3   chr3_68245077     ASom    T    C        0      0        2 
   3   chr3_68245077     HCab    T    C        0      0        2 
   3   chr3_68245077     HPrz    T    C        0      0        2 
   3   chr3_68245077     ZBoe    T    C        0      0        2 
   3   chr3_68245077     ZGre    T    C        0      0        2 
   3   chr3_68245077     ZHar    T    C        0      0        2 
   3   chr3_68245077   Sample    T    C        0      0        2 
   3   chr3_68247870     AAsi    A    G        0      0        2 
   3   chr3_68247870     AKia    A    G        1      2        2 
   3   chr3_68247870     AOna    A    G        0      0        2 
   3   chr3_68247870     ASom    A    G        0      0        2 
   3   chr3_68247870     HCab    A    G        0      0        2 
   3   chr3_68247870     HPrz    A    G        0      0        2 
   3   chr3_68247870     ZBoe    A    G        0      0        2 
   3   chr3_68247870     ZGre    A    G        0      0        2 
   3   chr3_68247870     ZHar    A    G        0      0        2 
   3   chr3_68247870   Sample    A    G        0      0        2 
   3   chr3_68263709     AAsi    T    G        0      0        2 
   3   chr3_68263709     AKia    T    G        0      0        2 
   3   chr3_68263709     AOna    T    G        0      0        2 
   3   chr3_68263709     ASom    T    G        0      0        2 
   3   chr3_68263709     HCab    T    G        1      2        2 
   3   chr3_68263709     HPrz    T    G        1      2        2 
   3   chr3_68263709     ZBoe    T    G        0      0        2 
   3   chr3_68263709     ZGre    T    G        0      0        2 
   3   chr3_68263709     ZHar    T    G        0      0        2 
   3   chr3_68263709   Sample    T    G        0      0        2 
   3   chr3_68266705     AAsi    G    A        0      0        2 
   3   chr3_68266705     AKia    G    A        0      0        2 
   3   chr3_68266705     AOna    G    A        0      0        2 
   3   chr3_68266705     ASom    G    A        0      0        2 
   3   chr3_68266705     HCab    G    A        1      2        2 
   3   chr3_68266705     HPrz    G    A        1      2        2 
   3   chr3_68266705     ZBoe    G    A        0      0        2 
   3   chr3_68266705     ZGre    G    A        0      0        2 
   3   chr3_68266705     ZHar    G    A        0      0        2 
   3   chr3_68266705   Sample    G    A        0      0        2 
   3   chr3_68269947     AAsi    C    G        0      0        2 
   3   chr3_68269947     AKia    C    G        0      0        2 
   3   chr3_68269947     AOna    C    G        0      0        2 
   3   chr3_68269947     ASom    C    G        0      0        2 
   3   chr3_68269947     HCab    C    G        1      2        2 
   3   chr3_68269947     HPrz    C    G        1      2        2 
   3   chr3_68269947     ZBoe    C    G        0      0        2 
   3   chr3_68269947     ZGre    C    G        0      0        2 
   3   chr3_68269947     ZHar    C    G        0      0        2 
   3   chr3_68269947   Sample    C    G        0      0        2 
   3   chr3_68276090     AAsi    C    T        0      0        2 
   3   chr3_68276090     AKia    C    T        0      0        2 
   3   chr3_68276090     AOna    C    T      0.5      1        2 
   3   chr3_68276090     ASom    C    T        0      0        2 
   3   chr3_68276090     HCab    C    T        0      0        2 
   3   chr3_68276090     HPrz    C    T        0      0        2 
   3   chr3_68276090     ZBoe    C    T        0      0        2 
   3   chr3_68276090     ZGre    C    T        0      0        2 
   3   chr3_68276090     ZHar    C    T        0      0        2 
   3   chr3_68276090   Sample    C    T        0      0        2 
   3   chr3_68291661     AAsi    G    A        0      0        2 
   3   chr3_68291661     AKia    G    A        0      0        2 
   3   chr3_68291661     AOna    G    A        0      0        2 
   3   chr3_68291661     ASom    G    A        0      0        2 
   3   chr3_68291661     HCab    G    A        0      0        2 
   3   chr3_68291661     HPrz    G    A        0      0        2 
   3   chr3_68291661     ZBoe    G    A        1      2        2 
   3   chr3_68291661     ZGre    G    A        1      2        2 
   3   chr3_68291661     ZHar    G    A        1      2        2 
   3   chr3_68291661   Sample    G    A        0      0        2 
   3   chr3_68296368     AAsi    C    T        0      0        2 
   3   chr3_68296368     AKia    C    T        0      0        2 
   3   chr3_68296368     AOna    C    T        0      0        2 
   3   chr3_68296368     ASom    C    T        0      0        2 
   3   chr3_68296368     HCab    C    T        1      2        2 
   3   chr3_68296368     HPrz    C    T        1      2        2 
   3   chr3_68296368     ZBoe    C    T        0      0        2 
   3   chr3_68296368     ZGre    C    T        0      0        2 
   3   chr3_68296368     ZHar    C    T        0      0        2 
   3   chr3_68296368   Sample    C    T        0      0        2 
   3   chr3_68299539     AAsi    A    G        0      0        2 
   3   chr3_68299539     AKia    A    G        0      0        2 
   3   chr3_68299539     AOna    A    G        0      0        2 
   3   chr3_68299539     ASom    A    G        0      0        2 
   3   chr3_68299539     HCab    A    G        0      0        2 
   3   chr3_68299539     HPrz    A    G      0.5      1        2 
   3   chr3_68299539     ZBoe    A    G        0      0        2 
   3   chr3_68299539     ZGre    A    G        0      0        2 
   3   chr3_68299539     ZHar    A    G        0      0        2 
   3   chr3_68299539   Sample    A    G        0      0        2 
   3   chr3_68302570     AAsi    A    T        0      0        2 
   3   chr3_68302570     AKia    A    T        0      0        2 
   3   chr3_68302570     AOna    A    T        1      2        2 
   3   chr3_68302570     ASom    A    T        0      0        2 
   3   chr3_68302570     HCab    A    T        0      0        2 
   3   chr3_68302570     HPrz    A    T        0      0        2 
   3   chr3_68302570     ZBoe    A    T        0      0        2 
   3   chr3_68302570     ZGre    A    T        0      0        2 
   3   chr3_68302570     ZHar    A    T        0      0        2 
   3   chr3_68302570   Sample    A    T        0      0        2 
   3   chr3_68302587     AAsi    G    C        0      0        2 
   3   chr3_68302587     AKia    G    C        0      0        2 
   3   chr3_68302587     AOna    G    C        0      0        2 
   3   chr3_68302587     ASom    G    C        0      0        2 
   3   chr3_68302587     HCab    G    C        0      0        2 
   3   chr3_68302587     HPrz    G    C      0.5      1        2 
   3   chr3_68302587     ZBoe    G    C        0      0        2 
   3   chr3_68302587     ZGre    G    C        0      0        2 
   3   chr3_68302587     ZHar    G    C        0      0        2 
   3   chr3_68302587   Sample    G    C        0      0        2 
   3   chr3_68308196     AAsi    C    G        0      0        2 
   3   chr3_68308196     AKia    C    G        0      0        2 
   3   chr3_68308196     AOna    C    G        0      0        2 
   3   chr3_68308196     ASom    C    G        0      0        2 
   3   chr3_68308196     HCab    C    G        0      0        2 
   3   chr3_68308196     HPrz    C    G        0      0        2 
   3   chr3_68308196     ZBoe    C    G        0      0        2 
   3   chr3_68308196     ZGre    C    G      0.5      1        2 
   3   chr3_68308196     ZHar    C    G        0      0        2 
   3   chr3_68308196   Sample    C    G        0      0        2 
   3   chr3_68309341     AAsi    T    C        0      0        2 
   3   chr3_68309341     AKia    T    C        0      0        2 
   3   chr3_68309341     AOna    T    C        0      0        2 
   3   chr3_68309341     ASom    T    C        0      0        2 
   3   chr3_68309341     HCab    T    C        1      2        2 
   3   chr3_68309341     HPrz    T    C        1      2        2 
   3   chr3_68309341     ZBoe    T    C        0      0        2 
   3   chr3_68309341     ZGre    T    C        0      0        2 
   3   chr3_68309341     ZHar    T    C        0      0        2 
   3   chr3_68309341   Sample    T    C        0      0        2 
   3   chr3_68312478     AAsi    C    A        0      0        2 
   3   chr3_68312478     AKia    C    A        0      0        2 
   3   chr3_68312478     AOna    C    A        0      0        2 
   3   chr3_68312478     ASom    C    A        0      0        2 
   3   chr3_68312478     HCab    C    A        0      0        2 
   3   chr3_68312478     HPrz    C    A        0      0        2 
   3   chr3_68312478     ZBoe    C    A      0.5      1        2 
   3   chr3_68312478     ZGre    C    A        0      0        2 
   3   chr3_68312478     ZHar    C    A        0      0        2 
   3   chr3_68312478   Sample    C    A        0      0        2 
   3   chr3_68313353     AAsi    T    C        0      0        2 
   3   chr3_68313353     AKia    T    C        0      0        2 
   3   chr3_68313353     AOna    T    C        0      0        2 
   3   chr3_68313353     ASom    T    C        0      0        2 
   3   chr3_68313353     HCab    T    C        1      2        2 
   3   chr3_68313353     HPrz    T    C        1      2        2 
   3   chr3_68313353     ZBoe    T    C        0      0        2 
   3   chr3_68313353     ZGre    T    C        0      0        2 
   3   chr3_68313353     ZHar    T    C        0      0        2 
   3   chr3_68313353   Sample    T    C        0      0        2 
   3   chr3_68316293     AAsi    G    A        1      2        2 
   3   chr3_68316293     AKia    G    A        0      0        2 
   3   chr3_68316293     AOna    G    A        0      0        2 
   3   chr3_68316293     ASom    G    A        0      0        2 
   3   chr3_68316293     HCab    G    A        0      0        2 
   3   chr3_68316293     HPrz    G    A        0      0        2 
   3   chr3_68316293     ZBoe    G    A        0      0        2 
   3   chr3_68316293     ZGre    G    A        0      0        2 
   3   chr3_68316293     ZHar    G    A        0      0        2 
   3   chr3_68316293   Sample    G    A        1      2        2 
   3   chr3_68318573     AAsi    T    C        0      0        2 
   3   chr3_68318573     AKia    T    C        0      0        2 
   3   chr3_68318573     AOna    T    C        0      0        2 
   3   chr3_68318573     ASom    T    C        0      0        2 
   3   chr3_68318573     HCab    T    C        1      2        2 
   3   chr3_68318573     HPrz    T    C        1      2        2 
   3   chr3_68318573     ZBoe    T    C        0      0        2 
   3   chr3_68318573     ZGre    T    C        0      0        2 
   3   chr3_68318573     ZHar    T    C        0      0        2 
   3   chr3_68318573   Sample    T    C        0      0        2 
   3   chr3_68337317     AAsi    G    A        0      0        2 
   3   chr3_68337317     AKia    G    A        0      0        2 
   3   chr3_68337317     AOna    G    A        0      0        2 
   3   chr3_68337317     ASom    G    A        0      0        2 
   3   chr3_68337317     HCab    G    A        0      0        2 
   3   chr3_68337317     HPrz    G    A        0      0        2 
   3   chr3_68337317     ZBoe    G    A        0      0        2 
   3   chr3_68337317     ZGre    G    A        0      0        2 
   3   chr3_68337317     ZHar    G    A        1      2        2 
   3   chr3_68337317   Sample    G    A        0      0        2 
   3   chr3_68340319     AAsi    C    A        0      0        2 
   3   chr3_68340319     AKia    C    A        0      0        2 
   3   chr3_68340319     AOna    C    A        0      0        2 
   3   chr3_68340319     ASom    C    A        0      0        2 
   3   chr3_68340319     HCab    C    A        0      0        2 
   3   chr3_68340319     HPrz    C    A        0      0        2 
   3   chr3_68340319     ZBoe    C    A        1      2        2 
   3   chr3_68340319     ZGre    C    A        0      0        2 
   3   chr3_68340319     ZHar    C    A        0      0        2 
   3   chr3_68340319   Sample    C    A        0      0        2 
   3   chr3_68341761     AAsi    T    C        0      0        2 
   3   chr3_68341761     AKia    T    C        0      0        2 
   3   chr3_68341761     AOna    T    C        0      0        2 
   3   chr3_68341761     ASom    T    C        1      2        2 
   3   chr3_68341761     HCab    T    C        0      0        2 
   3   chr3_68341761     HPrz    T    C        0      0        2 
   3   chr3_68341761     ZBoe    T    C        0      0        2 
   3   chr3_68341761     ZGre    T    C        0      0        2 
   3   chr3_68341761     ZHar    T    C        0      0        2 
   3   chr3_68341761   Sample    T    C        0      0        2 
   3   chr3_68354470     AAsi    T    C        0      0        2 
   3   chr3_68354470     AKia    T    C        1      2        2 
   3   chr3_68354470     AOna    T    C      0.5      1        2 
   3   chr3_68354470     ASom    T    C        0      0        2 
   3   chr3_68354470     HCab    T    C        0      0        2 
   3   chr3_68354470     HPrz    T    C        0      0        2 
   3   chr3_68354470     ZBoe    T    C        0      0        2 
   3   chr3_68354470     ZGre    T    C        0      0        2 
   3   chr3_68354470     ZHar    T    C        0      0        2 
   3   chr3_68354470   Sample    T    C        0      0        2 
   3   chr3_68362339     AAsi    C    A        0      0        2 
   3   chr3_68362339     AKia    C    A        0      0        2 
   3   chr3_68362339     AOna    C    A        0      0        2 
   3   chr3_68362339     ASom    C    A        0      0        2 
   3   chr3_68362339     HCab    C    A        0      0        2 
   3   chr3_68362339     HPrz    C    A        0      0        2 
   3   chr3_68362339     ZBoe    C    A      0.5      1        2 
   3   chr3_68362339     ZGre    C    A        0      0        2 
   3   chr3_68362339     ZHar    C    A        0      0        2 
   3   chr3_68362339   Sample    C    A        0      0        2 
   3   chr3_68362945     AAsi    T    C        0      0        2 
   3   chr3_68362945     AKia    T    C        0      0        2 
   3   chr3_68362945     AOna    T    C        0      0        2 
   3   chr3_68362945     ASom    T    C        0      0        2 
   3   chr3_68362945     HCab    T    C        0      0        2 
   3   chr3_68362945     HPrz    T    C        0      0        2 
   3   chr3_68362945     ZBoe    T    C        1      2        2 
   3   chr3_68362945     ZGre    T    C        0      0        2 
   3   chr3_68362945     ZHar    T    C        0      0        2 
   3   chr3_68362945   Sample    T    C        0      0        2 
   3   chr3_68364255     AAsi    A    G        0      0        2 
   3   chr3_68364255     AKia    A    G        0      0        2 
   3   chr3_68364255     AOna    A    G        0      0        2 
   3   chr3_68364255     ASom    A    G        0      0        2 
   3   chr3_68364255     HCab    A    G        0      0        2 
   3   chr3_68364255     HPrz    A    G        0      0        2 
   3   chr3_68364255     ZBoe    A    G      0.5      1        2 
   3   chr3_68364255     ZGre    A    G        0      0        2 
   3   chr3_68364255     ZHar    A    G        0      0        2 
   3   chr3_68364255   Sample    A    G        0      0        2 
   3   chr3_68364285     AAsi    T    C        0      0        2 
   3   chr3_68364285     AKia    T    C        0      0        2 
   3   chr3_68364285     AOna    T    C        0      0        2 
   3   chr3_68364285     ASom    T    C        0      0        2 
   3   chr3_68364285     HCab    T    C        0      0        2 
   3   chr3_68364285     HPrz    T    C        1      2        2 
   3   chr3_68364285     ZBoe    T    C        0      0        2 
   3   chr3_68364285     ZGre    T    C        0      0        2 
   3   chr3_68364285     ZHar    T    C        0      0        2 
   3   chr3_68364285   Sample    T    C        0      0        2 
   3   chr3_68366209     AAsi    C    T        1      2        2 
   3   chr3_68366209     AKia    C    T        0      0        2 
   3   chr3_68366209     AOna    C    T        0      0        2 
   3   chr3_68366209     ASom    C    T        0      0        2 
   3   chr3_68366209     HCab    C    T        0      0        2 
   3   chr3_68366209     HPrz    C    T        0      0        2 
   3   chr3_68366209     ZBoe    C    T        0      0        2 
   3   chr3_68366209     ZGre    C    T        0      0        2 
   3   chr3_68366209     ZHar    C    T        0      0        2 
   3   chr3_68366209   Sample    C    T        1      2        2 
   3   chr3_68378580     AAsi    C    A        0      0        2 
   3   chr3_68378580     AKia    C    A        0      0        2 
   3   chr3_68378580     AOna    C    A        0      0        2 
   3   chr3_68378580     ASom    C    A        1      2        2 
   3   chr3_68378580     HCab    C    A        0      0        2 
   3   chr3_68378580     HPrz    C    A        0      0        2 
   3   chr3_68378580     ZBoe    C    A        0      0        2 
   3   chr3_68378580     ZGre    C    A        0      0        2 
   3   chr3_68378580     ZHar    C    A        0      0        2 
   3   chr3_68378580   Sample    C    A        0      0        2 
   3   chr3_68381461     AAsi    A    C        0      0        2 
   3   chr3_68381461     AKia    A    C        0      0        2 
   3   chr3_68381461     AOna    A    C        0      0        2 
   3   chr3_68381461     ASom    A    C        0      0        2 
   3   chr3_68381461     HCab    A    C        0      0        2 
   3   chr3_68381461     HPrz    A    C        0      0        2 
   3   chr3_68381461     ZBoe    A    C      0.5      1        2 
   3   chr3_68381461     ZGre    A    C        0      0        2 
   3   chr3_68381461     ZHar    A    C        0      0        2 
   3   chr3_68381461   Sample    A    C        0      0        2 
   3   chr3_68398364     AAsi    A    G        0      0        2 
   3   chr3_68398364     AKia    A    G        1      2        2 
   3   chr3_68398364     AOna    A    G        0      0        2 
   3   chr3_68398364     ASom    A    G        0      0        2 
   3   chr3_68398364     HCab    A    G        0      0        2 
   3   chr3_68398364     HPrz    A    G        0      0        2 
   3   chr3_68398364     ZBoe    A    G        0      0        2 
   3   chr3_68398364     ZGre    A    G        0      0        2 
   3   chr3_68398364     ZHar    A    G        0      0        2 
   3   chr3_68398364   Sample    A    G        0      0        2 
   3   chr3_68407925     AAsi    A    T        0      0        2 
   3   chr3_68407925     AKia    A    T        0      0        2 
   3   chr3_68407925     AOna    A    T        0      0        2 
   3   chr3_68407925     ASom    A    T        0      0        2 
   3   chr3_68407925     HCab    A    T        0      0        2 
   3   chr3_68407925     HPrz    A    T        0      0        2 
   3   chr3_68407925     ZBoe    A    T      0.5      1        2 
   3   chr3_68407925     ZGre    A    T        0      0        2 
   3   chr3_68407925     ZHar    A    T        0      0        2 
   3   chr3_68407925   Sample    A    T        0      0        2 
   3   chr3_68408109     AAsi    T    C        0      0        2 
   3   chr3_68408109     AKia    T    C        0      0        2 
   3   chr3_68408109     AOna    T    C        0      0        2 
   3   chr3_68408109     ASom    T    C        0      0        2 
   3   chr3_68408109     HCab    T    C        1      2        2 
   3   chr3_68408109     HPrz    T    C        1      2        2 
   3   chr3_68408109     ZBoe    T    C        0      0        2 
   3   chr3_68408109     ZGre    T    C        0      0        2 
   3   chr3_68408109     ZHar    T    C        0      0        2 
   3   chr3_68408109   Sample    T    C        0      0        2 
   3   chr3_68413823     AAsi    G    T        0      0        2 
   3   chr3_68413823     AKia    G    T        0      0        2 
   3   chr3_68413823     AOna    G    T        0      0        2 
   3   chr3_68413823     ASom    G    T        0      0        2 
   3   chr3_68413823     HCab    G    T        1      2        2 
   3   chr3_68413823     HPrz    G    T        1      2        2 
   3   chr3_68413823     ZBoe    G    T        0      0        2 
   3   chr3_68413823     ZGre    G    T        0      0        2 
   3   chr3_68413823     ZHar    G    T        0      0        2 
   3   chr3_68413823   Sample    G    T        0      0        2 
   3   chr3_68414867     AAsi    T    G        0      0        2 
   3   chr3_68414867     AKia    T    G        0      0        2 
   3   chr3_68414867     AOna    T    G        0      0        2 
   3   chr3_68414867     ASom    T    G        0      0        2 
   3   chr3_68414867     HCab    T    G        1      2        2 
   3   chr3_68414867     HPrz    T    G        1      2        2 
   3   chr3_68414867     ZBoe    T    G        0      0        2 
   3   chr3_68414867     ZGre    T    G        0      0        2 
   3   chr3_68414867     ZHar    T    G        0      0        2 
   3   chr3_68414867   Sample    T    G        0      0        2 
   3   chr3_68420173     AAsi    C    A        0      0        2 
   3   chr3_68420173     AKia    C    A        0      0        2 
   3   chr3_68420173     AOna    C    A        0      0        2 
   3   chr3_68420173     ASom    C    A        0      0        2 
   3   chr3_68420173     HCab    C    A        0      0        2 
   3   chr3_68420173     HPrz    C    A        0      0        2 
   3   chr3_68420173     ZBoe    C    A        0      0        2 
   3   chr3_68420173     ZGre    C    A        1      2        2 
   3   chr3_68420173     ZHar    C    A        0      0        2 
   3   chr3_68420173   Sample    C    A        0      0        2 
   3   chr3_68437670     AAsi    G    A        0      0        2 
   3   chr3_68437670     AKia    G    A        0      0        2 
   3   chr3_68437670     AOna    G    A        0      0        2 
   3   chr3_68437670     ASom    G    A        0      0        2 
   3   chr3_68437670     HCab    G    A        0      0        2 
   3   chr3_68437670     HPrz    G    A        0      0        2 
   3   chr3_68437670     ZBoe    G    A        0      0        2 
   3   chr3_68437670     ZGre    G    A      0.5      1        2 
   3   chr3_68437670     ZHar    G    A        0      0        2 
   3   chr3_68437670   Sample    G    A        0      0        2 
   3   chr3_68439206     AAsi    T    C        0      0        2 
   3   chr3_68439206     AKia    T    C        0      0        2 
   3   chr3_68439206     AOna    T    C        0      0        2 
   3   chr3_68439206     ASom    T    C        0      0        2 
   3   chr3_68439206     HCab    T    C        1      2        2 
   3   chr3_68439206     HPrz    T    C        1      2        2 
   3   chr3_68439206     ZBoe    T    C        0      0        2 
   3   chr3_68439206     ZGre    T    C        0      0        2 
   3   chr3_68439206     ZHar    T    C        0      0        2 
   3   chr3_68439206   Sample    T    C        0      0        2 
   3   chr3_68441950     AAsi    C    T        0      0        2 
   3   chr3_68441950     AKia    C    T        0      0        2 
   3   chr3_68441950     AOna    C    T      0.5      1        2 
   3   chr3_68441950     ASom    C    T        0      0        2 
   3   chr3_68441950     HCab    C    T        0      0        2 
   3   chr3_68441950     HPrz    C    T        0      0        2 
   3   chr3_68441950     ZBoe    C    T        0      0        2 
   3   chr3_68441950     ZGre    C    T        0      0        2 
   3   chr3_68441950     ZHar    C    T        0      0        2 
   3   chr3_68441950   Sample    C    T        0      0        2 
   3   chr3_68446143     AAsi    A    G        0      0        2 
   3   chr3_68446143     AKia    A    G        1      2        2 
   3   chr3_68446143     AOna    A    G      0.5      1        2 
   3   chr3_68446143     ASom    A    G        0      0        2 
   3   chr3_68446143     HCab    A    G        0      0        2 
   3   chr3_68446143     HPrz    A    G        0      0        2 
   3   chr3_68446143     ZBoe    A    G        0      0        2 
   3   chr3_68446143     ZGre    A    G        0      0        2 
   3   chr3_68446143     ZHar    A    G        0      0        2 
   3   chr3_68446143   Sample    A    G        0      0        2 
   3   chr3_68446915     AAsi    G    T        0      0        2 
   3   chr3_68446915     AKia    G    T        1      2        2 
   3   chr3_68446915     AOna    G    T      0.5      1        2 
   3   chr3_68446915     ASom    G    T        0      0        2 
   3   chr3_68446915     HCab    G    T        0      0        2 
   3   chr3_68446915     HPrz    G    T        0      0        2 
   3   chr3_68446915     ZBoe    G    T        0      0        2 
   3   chr3_68446915     ZGre    G    T        0      0        2 
   3   chr3_68446915     ZHar    G    T        0      0        2 
   3   chr3_68446915   Sample    G    T        0      0        2 
   3   chr3_68447533     AAsi    A    G        0      0        2 
   3   chr3_68447533     AKia    A    G        0      0        2 
   3   chr3_68447533     AOna    A    G        0      0        2 
   3   chr3_68447533     ASom    A    G        0      0        2 
   3   chr3_68447533     HCab    A    G        1      2        2 
   3   chr3_68447533     HPrz    A    G        1      2        2 
   3   chr3_68447533     ZBoe    A    G        0      0        2 
   3   chr3_68447533     ZGre    A    G        0      0        2 
   3   chr3_68447533     ZHar    A    G        0      0        2 
   3   chr3_68447533   Sample    A    G        0      0        2 
   3   chr3_68453748     AAsi    G    T        0      0        2 
   3   chr3_68453748     AKia    G    T        1      2        2 
   3   chr3_68453748     AOna    G    T      0.5      1        2 
   3   chr3_68453748     ASom    G    T        0      0        2 
   3   chr3_68453748     HCab    G    T        0      0        2 
   3   chr3_68453748     HPrz    G    T        0      0        2 
   3   chr3_68453748     ZBoe    G    T        0      0        2 
   3   chr3_68453748     ZGre    G    T        0      0        2 
   3   chr3_68453748     ZHar    G    T        0      0        2 
   3   chr3_68453748   Sample    G    T        0      0        2 
   3   chr3_68454747     AAsi    A    T        0      0        2 
   3   chr3_68454747     AKia    A    T        0      0        2 
   3   chr3_68454747     AOna    A    T        0      0        2 
   3   chr3_68454747     ASom    A    T        0      0        2 
   3   chr3_68454747     HCab    A    T        0      0        2 
   3   chr3_68454747     HPrz    A    T      0.5      1        2 
   3   chr3_68454747     ZBoe    A    T        0      0        2 
   3   chr3_68454747     ZGre    A    T        0      0        2 
   3   chr3_68454747     ZHar    A    T        0      0        2 
   3   chr3_68454747   Sample    A    T        0      0        2 
   3   chr3_68484689     AAsi    C    T        0      0        2 
   3   chr3_68484689     AKia    C    T        0      0        2 
   3   chr3_68484689     AOna    C    T        0      0        2 
   3   chr3_68484689     ASom    C    T        0      0        2 
   3   chr3_68484689     HCab    C    T        1      2        2 
   3   chr3_68484689     HPrz    C    T        1      2        2 
   3   chr3_68484689     ZBoe    C    T        0      0        2 
   3   chr3_68484689     ZGre    C    T        0      0        2 
   3   chr3_68484689     ZHar    C    T        0      0        2 
   3   chr3_68484689   Sample    C    T        0      0        2 
   3   chr3_68497904     AAsi    C    T        0      0        2 
   3   chr3_68497904     AKia    C    T        0      0        2 
   3   chr3_68497904     AOna    C    T        0      0        2 
   3   chr3_68497904     ASom    C    T        0      0        2 
   3   chr3_68497904     HCab    C    T        0      0        2 
   3   chr3_68497904     HPrz    C    T        0      0        2 
   3   chr3_68497904     ZBoe    C    T      0.5      1        2 
   3   chr3_68497904     ZGre    C    T        0      0        2 
   3   chr3_68497904     ZHar    C    T        0      0        2 
   3   chr3_68497904   Sample    C    T        0      0        2 
   3   chr3_68501684     AAsi    A    G        0      0        2 
   3   chr3_68501684     AKia    A    G        0      0        2 
   3   chr3_68501684     AOna    A    G        0      0        2 
   3   chr3_68501684     ASom    A    G        0      0        2 
   3   chr3_68501684     HCab    A    G        0      0        2 
   3   chr3_68501684     HPrz    A    G        0      0        2 
   3   chr3_68501684     ZBoe    A    G      0.5      1        2 
   3   chr3_68501684     ZGre    A    G        0      0        2 
   3   chr3_68501684     ZHar    A    G        0      0        2 
   3   chr3_68501684   Sample    A    G        0      0        2 
   3   chr3_68529113     AAsi    C    T        0      0        2 
   3   chr3_68529113     AKia    C    T        1      2        2 
   3   chr3_68529113     AOna    C    T        0      0        2 
   3   chr3_68529113     ASom    C    T        0      0        2 
   3   chr3_68529113     HCab    C    T        0      0        2 
   3   chr3_68529113     HPrz    C    T        0      0        2 
   3   chr3_68529113     ZBoe    C    T        0      0        2 
   3   chr3_68529113     ZGre    C    T        0      0        2 
   3   chr3_68529113     ZHar    C    T        0      0        2 
   3   chr3_68529113   Sample    C    T        0      0        2 
   3   chr3_68530110     AAsi    C    T        0      0        2 
   3   chr3_68530110     AKia    C    T        0      0        2 
   3   chr3_68530110     AOna    C    T        0      0        2 
   3   chr3_68530110     ASom    C    T        0      0        2 
   3   chr3_68530110     HCab    C    T        0      0        2 
   3   chr3_68530110     HPrz    C    T        0      0        2 
   3   chr3_68530110     ZBoe    C    T        0      0        2 
   3   chr3_68530110     ZGre    C    T        0      0        2 
   3   chr3_68530110     ZHar    C    T        1      2        2 
   3   chr3_68530110   Sample    C    T        0      0        2 
   3   chr3_68530677     AAsi    G    A        0      0        2 
   3   chr3_68530677     AKia    G    A        0      0        2 
   3   chr3_68530677     AOna    G    A        0      0        2 
   3   chr3_68530677     ASom    G    A        0      0        2 
   3   chr3_68530677     HCab    G    A        0      0        2 
   3   chr3_68530677     HPrz    G    A        0      0        2 
   3   chr3_68530677     ZBoe    G    A        1      2        2 
   3   chr3_68530677     ZGre    G    A        1      2        2 
   3   chr3_68530677     ZHar    G    A        1      2        2 
   3   chr3_68530677   Sample    G    A        0      0        2 
   3   chr3_68538193     AAsi    G    A        0      0        2 
   3   chr3_68538193     AKia    G    A        0      0        2 
   3   chr3_68538193     AOna    G    A        0      0        2 
   3   chr3_68538193     ASom    G    A        0      0        2 
   3   chr3_68538193     HCab    G    A        1      2        2 
   3   chr3_68538193     HPrz    G    A        1      2        2 
   3   chr3_68538193     ZBoe    G    A        0      0        2 
   3   chr3_68538193     ZGre    G    A        0      0        2 
   3   chr3_68538193     ZHar    G    A        0      0        2 
   3   chr3_68538193   Sample    G    A        0      0        2 
   3   chr3_68541350     AAsi    A    G        0      0        2 
   3   chr3_68541350     AKia    A    G        0      0        2 
   3   chr3_68541350     AOna    A    G        0      0        2 
   3   chr3_68541350     ASom    A    G        0      0        2 
   3   chr3_68541350     HCab    A    G        0      0        2 
   3   chr3_68541350     HPrz    A    G        0      0        2 
   3   chr3_68541350     ZBoe    A    G        1      2        2 
   3   chr3_68541350     ZGre    A    G        0      0        2 
   3   chr3_68541350     ZHar    A    G        0      0        2 
   3   chr3_68541350   Sample    A    G        0      0        2 
   3   chr3_68542883     AAsi    C    A        0      0        2 
   3   chr3_68542883     AKia    C    A        0      0        2 
   3   chr3_68542883     AOna    C    A        0      0        2 
   3   chr3_68542883     ASom    C    A        0      0        2 
   3   chr3_68542883     HCab    C    A        1      2        2 
   3   chr3_68542883     HPrz    C    A        1      2        2 
   3   chr3_68542883     ZBoe    C    A        0      0        2 
   3   chr3_68542883     ZGre    C    A        0      0        2 
   3   chr3_68542883     ZHar    C    A        0      0        2 
   3   chr3_68542883   Sample    C    A        0      0        2 
   3   chr3_68553692     AAsi    A    G        0      0        2 
   3   chr3_68553692     AKia    A    G        0      0        2 
   3   chr3_68553692     AOna    A    G        0      0        2 
   3   chr3_68553692     ASom    A    G        0      0        2 
   3   chr3_68553692     HCab    A    G        1      2        2 
   3   chr3_68553692     HPrz    A    G        1      2        2 
   3   chr3_68553692     ZBoe    A    G      0.5      1        2 
   3   chr3_68553692     ZGre    A    G        0      0        2 
   3   chr3_68553692     ZHar    A    G        0      0        2 
   3   chr3_68553692   Sample    A    G        0      0        2 
   3   chr3_68559958     AAsi    A    G        0      0        2 
   3   chr3_68559958     AKia    A    G        0      0        2 
   3   chr3_68559958     AOna    A    G        0      0        2 
   3   chr3_68559958     ASom    A    G        0      0        2 
   3   chr3_68559958     HCab    A    G        0      0        2 
   3   chr3_68559958     HPrz    A    G        0      0        2 
   3   chr3_68559958     ZBoe    A    G        0      0        2 
   3   chr3_68559958     ZGre    A    G        0      0        2 
   3   chr3_68559958     ZHar    A    G      0.5      1        2 
   3   chr3_68559958   Sample    A    G        0      0        2 
   3   chr3_68566311     AAsi    T    G        0      0        2 
   3   chr3_68566311     AKia    T    G        0      0        2 
   3   chr3_68566311     AOna    T    G        0      0        2 
   3   chr3_68566311     ASom    T    G        0      0        2 
   3   chr3_68566311     HCab    T    G        0      0        2 
   3   chr3_68566311     HPrz    T    G        0      0        2 
   3   chr3_68566311     ZBoe    T    G        1      2        2 
   3   chr3_68566311     ZGre    T    G        1      2        2 
   3   chr3_68566311     ZHar    T    G        1      2        2 
   3   chr3_68566311   Sample    T    G        0      0        2 
   3   chr3_68572908     AAsi    C    A        0      0        2 
   3   chr3_68572908     AKia    C    A        0      0        2 
   3   chr3_68572908     AOna    C    A        0      0        2 
   3   chr3_68572908     ASom    C    A        0      0        2 
   3   chr3_68572908     HCab    C    A        0      0        2 
   3   chr3_68572908     HPrz    C    A        0      0        2 
   3   chr3_68572908     ZBoe    C    A      0.5      1        2 
   3   chr3_68572908     ZGre    C    A        0      0        2 
   3   chr3_68572908     ZHar    C    A        0      0        2 
   3   chr3_68572908   Sample    C    A        0      0        2 
   3   chr3_68577056     AAsi    A    T        1      2        2 
   3   chr3_68577056     AKia    A    T        0      0        2 
   3   chr3_68577056     AOna    A    T        0      0        2 
   3   chr3_68577056     ASom    A    T        1      2        2 
   3   chr3_68577056     HCab    A    T        1      2        2 
   3   chr3_68577056     HPrz    A    T        1      2        2 
   3   chr3_68577056     ZBoe    A    T        0      0        2 
   3   chr3_68577056     ZGre    A    T        0      0        2 
   3   chr3_68577056     ZHar    A    T        0      0        2 
   3   chr3_68577056   Sample    A    T        1      2        2 
   3   chr3_68579060     AAsi    G    T        0      0        2 
   3   chr3_68579060     AKia    G    T        0      0        2 
   3   chr3_68579060     AOna    G    T        0      0        2 
   3   chr3_68579060     ASom    G    T        0      0        2 
   3   chr3_68579060     HCab    G    T        0      0        2 
   3   chr3_68579060     HPrz    G    T        0      0        2 
   3   chr3_68579060     ZBoe    G    T      0.5      1        2 
   3   chr3_68579060     ZGre    G    T        0      0        2 
   3   chr3_68579060     ZHar    G    T        0      0        2 
   3   chr3_68579060   Sample    G    T        0      0        2 
   3   chr3_68580714     AAsi    A    C        0      0        2 
   3   chr3_68580714     AKia    A    C        1      2        2 
   3   chr3_68580714     AOna    A    C        1      2        2 
   3   chr3_68580714     ASom    A    C        0      0        2 
   3   chr3_68580714     HCab    A    C        0      0        2 
   3   chr3_68580714     HPrz    A    C        0      0        2 
   3   chr3_68580714     ZBoe    A    C        0      0        2 
   3   chr3_68580714     ZGre    A    C        0      0        2 
   3   chr3_68580714     ZHar    A    C        0      0        2 
   3   chr3_68580714   Sample    A    C        0      0        2 
   3   chr3_68583013     AAsi    A    C        0      0        2 
   3   chr3_68583013     AKia    A    C        1      2        2 
   3   chr3_68583013     AOna    A    C        1      2        2 
   3   chr3_68583013     ASom    A    C        0      0        2 
   3   chr3_68583013     HCab    A    C        0      0        2 
   3   chr3_68583013     HPrz    A    C        0      0        2 
   3   chr3_68583013     ZBoe    A    C        0      0        2 
   3   chr3_68583013     ZGre    A    C        0      0        2 
   3   chr3_68583013     ZHar    A    C        0      0        2 
   3   chr3_68583013   Sample    A    C        0      0        2 
   3   chr3_68598739     AAsi    C    T        0      0        2 
   3   chr3_68598739     AKia    C    T        0      0        2 
   3   chr3_68598739     AOna    C    T        0      0        2 
   3   chr3_68598739     ASom    C    T        0      0        2 
   3   chr3_68598739     HCab    C    T        1      2        2 
   3   chr3_68598739     HPrz    C    T        1      2        2 
   3   chr3_68598739     ZBoe    C    T        0      0        2 
   3   chr3_68598739     ZGre    C    T        0      0        2 
   3   chr3_68598739     ZHar    C    T        0      0        2 
   3   chr3_68598739   Sample    C    T        0      0        2 
   3   chr3_68603675     AAsi    G    A        0      0        2 
   3   chr3_68603675     AKia    G    A        0      0        2 
   3   chr3_68603675     AOna    G    A        0      0        2 
   3   chr3_68603675     ASom    G    A        0      0        2 
   3   chr3_68603675     HCab    G    A        0      0        2 
   3   chr3_68603675     HPrz    G    A        0      0        2 
   3   chr3_68603675     ZBoe    G    A      0.5      1        2 
   3   chr3_68603675     ZGre    G    A        0      0        2 
   3   chr3_68603675     ZHar    G    A        0      0        2 
   3   chr3_68603675   Sample    G    A        0      0        2 
   3   chr3_68637135     AAsi    T    C        0      0        2 
   3   chr3_68637135     AKia    T    C        0      0        2 
   3   chr3_68637135     AOna    T    C        0      0        2 
   3   chr3_68637135     ASom    T    C        0      0        2 
   3   chr3_68637135     HCab    T    C        0      0        2 
   3   chr3_68637135     HPrz    T    C        0      0        2 
   3   chr3_68637135     ZBoe    T    C      0.5      1        2 
   3   chr3_68637135     ZGre    T    C        0      0        2 
   3   chr3_68637135     ZHar    T    C        0      0        2 
   3   chr3_68637135   Sample    T    C        0      0        2 
   3   chr3_68654259     AAsi    A    G        0      0        2 
   3   chr3_68654259     AKia    A    G        1      2        2 
   3   chr3_68654259     AOna    A    G        0      0        2 
   3   chr3_68654259     ASom    A    G        0      0        2 
   3   chr3_68654259     HCab    A    G        0      0        2 
   3   chr3_68654259     HPrz    A    G        0      0        2 
   3   chr3_68654259     ZBoe    A    G        0      0        2 
   3   chr3_68654259     ZGre    A    G        0      0        2 
   3   chr3_68654259     ZHar    A    G        0      0        2 
   3   chr3_68654259   Sample    A    G        0      0        2 
   3   chr3_68654820     AAsi    C    T        0      0        2 
   3   chr3_68654820     AKia    C    T        0      0        2 
   3   chr3_68654820     AOna    C    T        0      0        2 
   3   chr3_68654820     ASom    C    T        0      0        2 
   3   chr3_68654820     HCab    C    T      0.5      1        2 
   3   chr3_68654820     HPrz    C    T        1      2        2 
   3   chr3_68654820     ZBoe    C    T        0      0        2 
   3   chr3_68654820     ZGre    C    T        0      0        2 
   3   chr3_68654820     ZHar    C    T        0      0        2 
   3   chr3_68654820   Sample    C    T        0      0        2 
   3   chr3_68659170     AAsi    T    G        0      0        2 
   3   chr3_68659170     AKia    T    G        0      0        2 
   3   chr3_68659170     AOna    T    G        0      0        2 
   3   chr3_68659170     ASom    T    G        0      0        2 
   3   chr3_68659170     HCab    T    G        1      2        2 
   3   chr3_68659170     HPrz    T    G        1      2        2 
   3   chr3_68659170     ZBoe    T    G        0      0        2 
   3   chr3_68659170     ZGre    T    G        0      0        2 
   3   chr3_68659170     ZHar    T    G        0      0        2 
   3   chr3_68659170   Sample    T    G        0      0        2 
   3   chr3_68667898     AAsi    T    C        0      0        2 
   3   chr3_68667898     AKia    T    C        0      0        2 
   3   chr3_68667898     AOna    T    C        0      0        2 
   3   chr3_68667898     ASom    T    C        0      0        2 
   3   chr3_68667898     HCab    T    C        0      0        2 
   3   chr3_68667898     HPrz    T    C        0      0        2 
   3   chr3_68667898     ZBoe    T    C      0.5      1        2 
   3   chr3_68667898     ZGre    T    C        0      0        2 
   3   chr3_68667898     ZHar    T    C        0      0        2 
   3   chr3_68667898   Sample    T    C        0      0        2 
   3   chr3_68675394     AAsi    C    A        0      0        2 
   3   chr3_68675394     AKia    C    A        0      0        2 
   3   chr3_68675394     AOna    C    A        0      0        2 
   3   chr3_68675394     ASom    C    A        0      0        2 
   3   chr3_68675394     HCab    C    A      0.5      1        2 
   3   chr3_68675394     HPrz    C    A      0.5      1        2 
   3   chr3_68675394     ZBoe    C    A        0      0        2 
   3   chr3_68675394     ZGre    C    A        0      0        2 
   3   chr3_68675394     ZHar    C    A        0      0        2 
   3   chr3_68675394   Sample    C    A        0      0        2 
   3   chr3_68695292     AAsi    G    T        0      0        2 
   3   chr3_68695292     AKia    G    T        0      0        2 
   3   chr3_68695292     AOna    G    T        0      0        2 
   3   chr3_68695292     ASom    G    T        0      0        2 
   3   chr3_68695292     HCab    G    T        0      0        2 
   3   chr3_68695292     HPrz    G    T        0      0        2 
   3   chr3_68695292     ZBoe    G    T        1      2        2 
   3   chr3_68695292     ZGre    G    T        1      2        2 
   3   chr3_68695292     ZHar    G    T        1      2        2 
   3   chr3_68695292   Sample    G    T        0      0        2 
   3   chr3_68706023     AAsi    A    C        0      0        2 
   3   chr3_68706023     AKia    A    C        0      0        2 
   3   chr3_68706023     AOna    A    C      0.5      1        2 
   3   chr3_68706023     ASom    A    C        0      0        2 
   3   chr3_68706023     HCab    A    C        0      0        2 
   3   chr3_68706023     HPrz    A    C        0      0        2 
   3   chr3_68706023     ZBoe    A    C        0      0        2 
   3   chr3_68706023     ZGre    A    C        0      0        2 
   3   chr3_68706023     ZHar    A    C        0      0        2 
   3   chr3_68706023   Sample    A    C        0      0        2 
   3   chr3_68710374     AAsi    A    G        0      0        2 
   3   chr3_68710374     AKia    A    G        1      2        2 
   3   chr3_68710374     AOna    A    G        0      0        2 
   3   chr3_68710374     ASom    A    G        0      0        2 
   3   chr3_68710374     HCab    A    G        0      0        2 
   3   chr3_68710374     HPrz    A    G        0      0        2 
   3   chr3_68710374     ZBoe    A    G        0      0        2 
   3   chr3_68710374     ZGre    A    G        0      0        2 
   3   chr3_68710374     ZHar    A    G        0      0        2 
   3   chr3_68710374   Sample    A    G        0      0        2 
   3   chr3_68713201     AAsi    G    A        0      0        2 
   3   chr3_68713201     AKia    G    A        0      0        2 
   3   chr3_68713201     AOna    G    A        0      0        2 
   3   chr3_68713201     ASom    G    A        0      0        2 
   3   chr3_68713201     HCab    G    A        1      2        2 
   3   chr3_68713201     HPrz    G    A        1      2        2 
   3   chr3_68713201     ZBoe    G    A        0      0        2 
   3   chr3_68713201     ZGre    G    A        0      0        2 
   3   chr3_68713201     ZHar    G    A        0      0        2 
   3   chr3_68713201   Sample    G    A        0      0        2 
   3   chr3_68717969     AAsi    T    C        0      0        2 
   3   chr3_68717969     AKia    T    C        0      0        2 
   3   chr3_68717969     AOna    T    C        0      0        2 
   3   chr3_68717969     ASom    T    C        0      0        2 
   3   chr3_68717969     HCab    T    C        1      2        2 
   3   chr3_68717969     HPrz    T    C        1      2        2 
   3   chr3_68717969     ZBoe    T    C        0      0        2 
   3   chr3_68717969     ZGre    T    C        0      0        2 
   3   chr3_68717969     ZHar    T    C        0      0        2 
   3   chr3_68717969   Sample    T    C        0      0        2 
   3   chr3_68739546     AAsi    T    C        0      0        2 
   3   chr3_68739546     AKia    T    C        0      0        2 
   3   chr3_68739546     AOna    T    C        0      0        2 
   3   chr3_68739546     ASom    T    C        0      0        2 
   3   chr3_68739546     HCab    T    C        0      0        2 
   3   chr3_68739546     HPrz    T    C        0      0        2 
   3   chr3_68739546     ZBoe    T    C      0.5      1        2 
   3   chr3_68739546     ZGre    T    C        1      2        2 
   3   chr3_68739546     ZHar    T    C        0      0        2 
   3   chr3_68739546   Sample    T    C        0      0        2 
   3   chr3_68743195     AAsi    T    C        0      0        2 
   3   chr3_68743195     AKia    T    C        1      2        2 
   3   chr3_68743195     AOna    T    C        0      0        2 
   3   chr3_68743195     ASom    T    C        0      0        2 
   3   chr3_68743195     HCab    T    C        0      0        2 
   3   chr3_68743195     HPrz    T    C        0      0        2 
   3   chr3_68743195     ZBoe    T    C        0      0        2 
   3   chr3_68743195     ZGre    T    C        0      0        2 
   3   chr3_68743195     ZHar    T    C        0      0        2 
   3   chr3_68743195   Sample    T    C        0      0        2 
   3   chr3_68743434     AAsi    C    T        0      0        2 
   3   chr3_68743434     AKia    C    T        0      0        2 
   3   chr3_68743434     AOna    C    T        0      0        2 
   3   chr3_68743434     ASom    C    T        0      0        2 
   3   chr3_68743434     HCab    C    T        0      0        2 
   3   chr3_68743434     HPrz    C    T        0      0        2 
   3   chr3_68743434     ZBoe    C    T        0      0        2 
   3   chr3_68743434     ZGre    C    T        0      0        2 
   3   chr3_68743434     ZHar    C    T      0.5      1        2 
   3   chr3_68743434   Sample    C    T        0      0        2 
   3   chr3_68753932     AAsi    T    C        0      0        2 
   3   chr3_68753932     AKia    T    C        0      0        2 
   3   chr3_68753932     AOna    T    C      0.5      1        2 
   3   chr3_68753932     ASom    T    C        0      0        2 
   3   chr3_68753932     HCab    T    C        0      0        2 
   3   chr3_68753932     HPrz    T    C        0      0        2 
   3   chr3_68753932     ZBoe    T    C        0      0        2 
   3   chr3_68753932     ZGre    T    C        0      0        2 
   3   chr3_68753932     ZHar    T    C        0      0        2 
   3   chr3_68753932   Sample    T    C        0      0        2 
   3   chr3_68756381     AAsi    C    T        0      0        2 
   3   chr3_68756381     AKia    C    T        0      0        2 
   3   chr3_68756381     AOna    C    T        0      0        2 
   3   chr3_68756381     ASom    C    T        0      0        2 
   3   chr3_68756381     HCab    C    T      0.5      1        2 
   3   chr3_68756381     HPrz    C    T        0      0        2 
   3   chr3_68756381     ZBoe    C    T        0      0        2 
   3   chr3_68756381     ZGre    C    T        0      0        2 
   3   chr3_68756381     ZHar    C    T        0      0        2 
   3   chr3_68756381   Sample    C    T        0      0        2 
   3   chr3_68758341     AAsi    A    C        0      0        2 
   3   chr3_68758341     AKia    A    C        0      0        2 
   3   chr3_68758341     AOna    A    C        0      0        2 
   3   chr3_68758341     ASom    A    C        0      0        2 
   3   chr3_68758341     HCab    A    C        0      0        2 
   3   chr3_68758341     HPrz    A    C        0      0        2 
   3   chr3_68758341     ZBoe    A    C        0      0        2 
   3   chr3_68758341     ZGre    A    C        1      2        2 
   3   chr3_68758341     ZHar    A    C        0      0        2 
   3   chr3_68758341   Sample    A    C        0      0        2 
   3   chr3_68775770     AAsi    G    A        0      0        2 
   3   chr3_68775770     AKia    G    A        0      0        2 
   3   chr3_68775770     AOna    G    A      0.5      1        2 
   3   chr3_68775770     ASom    G    A        0      0        2 
   3   chr3_68775770     HCab    G    A        0      0        2 
   3   chr3_68775770     HPrz    G    A        0      0        2 
   3   chr3_68775770     ZBoe    G    A        0      0        2 
   3   chr3_68775770     ZGre    G    A        0      0        2 
   3   chr3_68775770     ZHar    G    A        0      0        2 
   3   chr3_68775770   Sample    G    A        0      0        2 
   3   chr3_68777970     AAsi    T    C        0      0        2 
   3   chr3_68777970     AKia    T    C        0      0        2 
   3   chr3_68777970     AOna    T    C        0      0        2 
   3   chr3_68777970     ASom    T    C        0      0        2 
   3   chr3_68777970     HCab    T    C        0      0        2 
   3   chr3_68777970     HPrz    T    C        0      0        2 
   3   chr3_68777970     ZBoe    T    C        0      0        2 
   3   chr3_68777970     ZGre    T    C        1      2        2 
   3   chr3_68777970     ZHar    T    C        0      0        2 
   3   chr3_68777970   Sample    T    C        0      0        2 
   3   chr3_68778794     AAsi    A    G        0      0        2 
   3   chr3_68778794     AKia    A    G        0      0        2 
   3   chr3_68778794     AOna    A    G        0      0        2 
   3   chr3_68778794     ASom    A    G        0      0        2 
   3   chr3_68778794     HCab    A    G        0      0        2 
   3   chr3_68778794     HPrz    A    G        0      0        2 
   3   chr3_68778794     ZBoe    A    G        0      0        2 
   3   chr3_68778794     ZGre    A    G        1      2        2 
   3   chr3_68778794     ZHar    A    G        0      0        2 
   3   chr3_68778794   Sample    A    G        0      0        2 
   3   chr3_68782128     AAsi    T    C        0      0        2 
   3   chr3_68782128     AKia    T    C        0      0        2 
   3   chr3_68782128     AOna    T    C        0      0        2 
   3   chr3_68782128     ASom    T    C        0      0        2 
   3   chr3_68782128     HCab    T    C        0      0        2 
   3   chr3_68782128     HPrz    T    C        0      0        2 
   3   chr3_68782128     ZBoe    T    C        0      0        2 
   3   chr3_68782128     ZGre    T    C        1      2        2 
   3   chr3_68782128     ZHar    T    C        0      0        2 
   3   chr3_68782128   Sample    T    C        0      0        2 
   3   chr3_68784708     AAsi    T    C        0      0        2 
   3   chr3_68784708     AKia    T    C        0      0        2 
   3   chr3_68784708     AOna    T    C        0      0        2 
   3   chr3_68784708     ASom    T    C        0      0        2 
   3   chr3_68784708     HCab    T    C        0      0        2 
   3   chr3_68784708     HPrz    T    C        1      2        2 
   3   chr3_68784708     ZBoe    T    C        0      0        2 
   3   chr3_68784708     ZGre    T    C        0      0        2 
   3   chr3_68784708     ZHar    T    C        0      0        2 
   3   chr3_68784708   Sample    T    C        0      0        2 
   3   chr3_68785571     AAsi    C    T        0      0        2 
   3   chr3_68785571     AKia    C    T        0      0        2 
   3   chr3_68785571     AOna    C    T        0      0        2 
   3   chr3_68785571     ASom    C    T        0      0        2 
   3   chr3_68785571     HCab    C    T        0      0        2 
   3   chr3_68785571     HPrz    C    T        0      0        2 
   3   chr3_68785571     ZBoe    C    T        0      0        2 
   3   chr3_68785571     ZGre    C    T        0      0        2 
   3   chr3_68785571     ZHar    C    T      0.5      1        2 
   3   chr3_68785571   Sample    C    T        0      0        2 
   3   chr3_68787003     AAsi    G    T        1      2        2 
   3   chr3_68787003     AKia    G    T        0      0        2 
   3   chr3_68787003     AOna    G    T        0      0        2 
   3   chr3_68787003     ASom    G    T        1      2        2 
   3   chr3_68787003     HCab    G    T        0      0        2 
   3   chr3_68787003     HPrz    G    T        0      0        2 
   3   chr3_68787003     ZBoe    G    T        0      0        2 
   3   chr3_68787003     ZGre    G    T        0      0        2 
   3   chr3_68787003     ZHar    G    T        0      0        2 
   3   chr3_68787003   Sample    G    T        1      2        2 
   3   chr3_68788538     AAsi    G    A        0      0        2 
   3   chr3_68788538     AKia    G    A        0      0        2 
   3   chr3_68788538     AOna    G    A        0      0        2 
   3   chr3_68788538     ASom    G    A        0      0        2 
   3   chr3_68788538     HCab    G    A        0      0        2 
   3   chr3_68788538     HPrz    G    A        0      0        2 
   3   chr3_68788538     ZBoe    G    A        0      0        2 
   3   chr3_68788538     ZGre    G    A      0.5      1        2 
   3   chr3_68788538     ZHar    G    A        0      0        2 
   3   chr3_68788538   Sample    G    A        0      0        2 
   3   chr3_68802319     AAsi    T    C        0      0        2 
   3   chr3_68802319     AKia    T    C        0      0        2 
   3   chr3_68802319     AOna    T    C        0      0        2 
   3   chr3_68802319     ASom    T    C        0      0        2 
   3   chr3_68802319     HCab    T    C        0      0        2 
   3   chr3_68802319     HPrz    T    C      0.5      1        2 
   3   chr3_68802319     ZBoe    T    C        0      0        2 
   3   chr3_68802319     ZGre    T    C        0      0        2 
   3   chr3_68802319     ZHar    T    C        0      0        2 
   3   chr3_68802319   Sample    T    C        0      0        2 
   3   chr3_68805612     AAsi    A    G        0      0        2 
   3   chr3_68805612     AKia    A    G        0      0        2 
   3   chr3_68805612     AOna    A    G        0      0        2 
   3   chr3_68805612     ASom    A    G        0      0        2 
   3   chr3_68805612     HCab    A    G        0      0        2 
   3   chr3_68805612     HPrz    A    G        1      2        2 
   3   chr3_68805612     ZBoe    A    G        0      0        2 
   3   chr3_68805612     ZGre    A    G        0      0        2 
   3   chr3_68805612     ZHar    A    G        0      0        2 
   3   chr3_68805612   Sample    A    G        0      0        2 
   3   chr3_68807552     AAsi    T    C        0      0        2 
   3   chr3_68807552     AKia    T    C        0      0        2 
   3   chr3_68807552     AOna    T    C        0      0        2 
   3   chr3_68807552     ASom    T    C        0      0        2 
   3   chr3_68807552     HCab    T    C        1      2        2 
   3   chr3_68807552     HPrz    T    C        0      0        2 
   3   chr3_68807552     ZBoe    T    C        0      0        2 
   3   chr3_68807552     ZGre    T    C        0      0        2 
   3   chr3_68807552     ZHar    T    C        0      0        2 
   3   chr3_68807552   Sample    T    C        0      0        2 
   3   chr3_68814751     AAsi    G    C        0      0        2 
   3   chr3_68814751     AKia    G    C        0      0        2 
   3   chr3_68814751     AOna    G    C        0      0        2 
   3   chr3_68814751     ASom    G    C        0      0        2 
   3   chr3_68814751     HCab    G    C        0      0        2 
   3   chr3_68814751     HPrz    G    C        0      0        2 
   3   chr3_68814751     ZBoe    G    C        0      0        2 
   3   chr3_68814751     ZGre    G    C        1      2        2 
   3   chr3_68814751     ZHar    G    C        0      0        2 
   3   chr3_68814751   Sample    G    C        0      0        2 
   3   chr3_68839598     AAsi    G    C        0      0        2 
   3   chr3_68839598     AKia    G    C        0      0        2 
   3   chr3_68839598     AOna    G    C        0      0        2 
   3   chr3_68839598     ASom    G    C        0      0        2 
   3   chr3_68839598     HCab    G    C        0      0        2 
   3   chr3_68839598     HPrz    G    C        0      0        2 
   3   chr3_68839598     ZBoe    G    C        0      0        2 
   3   chr3_68839598     ZGre    G    C      0.5      1        2 
   3   chr3_68839598     ZHar    G    C        0      0        2 
   3   chr3_68839598   Sample    G    C        0      0        2 
   3   chr3_68846576     AAsi    T    C        0      0        2 
   3   chr3_68846576     AKia    T    C        0      0        2 
   3   chr3_68846576     AOna    T    C        0      0        2 
   3   chr3_68846576     ASom    T    C        0      0        2 
   3   chr3_68846576     HCab    T    C        1      2        2 
   3   chr3_68846576     HPrz    T    C        1      2        2 
   3   chr3_68846576     ZBoe    T    C        0      0        2 
   3   chr3_68846576     ZGre    T    C        0      0        2 
   3   chr3_68846576     ZHar    T    C        0      0        2 
   3   chr3_68846576   Sample    T    C        0      0        2 
   3   chr3_68851334     AAsi    A    G        0      0        2 
   3   chr3_68851334     AKia    A    G        0      0        2 
   3   chr3_68851334     AOna    A    G        0      0        2 
   3   chr3_68851334     ASom    A    G        0      0        2 
   3   chr3_68851334     HCab    A    G        1      2        2 
   3   chr3_68851334     HPrz    A    G        1      2        2 
   3   chr3_68851334     ZBoe    A    G        0      0        2 
   3   chr3_68851334     ZGre    A    G        0      0        2 
   3   chr3_68851334     ZHar    A    G        0      0        2 
   3   chr3_68851334   Sample    A    G        0      0        2 
   3   chr3_68853551     AAsi    T    C        0      0        2 
   3   chr3_68853551     AKia    T    C        0      0        2 
   3   chr3_68853551     AOna    T    C        0      0        2 
   3   chr3_68853551     ASom    T    C        0      0        2 
   3   chr3_68853551     HCab    T    C        1      2        2 
   3   chr3_68853551     HPrz    T    C        1      2        2 
   3   chr3_68853551     ZBoe    T    C        0      0        2 
   3   chr3_68853551     ZGre    T    C        0      0        2 
   3   chr3_68853551     ZHar    T    C        0      0        2 
   3   chr3_68853551   Sample    T    C        0      0        2 
   3   chr3_68857293     AAsi    C    T        0      0        2 
   3   chr3_68857293     AKia    C    T        0      0        2 
   3   chr3_68857293     AOna    C    T        0      0        2 
   3   chr3_68857293     ASom    C    T        0      0        2 
   3   chr3_68857293     HCab    C    T      0.5      1        2 
   3   chr3_68857293     HPrz    C    T        1      2        2 
   3   chr3_68857293     ZBoe    C    T        0      0        2 
   3   chr3_68857293     ZGre    C    T        0      0        2 
   3   chr3_68857293     ZHar    C    T        0      0        2 
   3   chr3_68857293   Sample    C    T        0      0        2 
   3   chr3_68858815     AAsi    A    G        0      0        2 
   3   chr3_68858815     AKia    A    G        0      0        2 
   3   chr3_68858815     AOna    A    G        0      0        2 
   3   chr3_68858815     ASom    A    G        0      0        2 
   3   chr3_68858815     HCab    A    G        0      0        2 
   3   chr3_68858815     HPrz    A    G        0      0        2 
   3   chr3_68858815     ZBoe    A    G      0.5      1        2 
   3   chr3_68858815     ZGre    A    G        0      0        2 
   3   chr3_68858815     ZHar    A    G        0      0        2 
   3   chr3_68858815   Sample    A    G        0      0        2 
   3   chr3_68868357     AAsi    A    G        0      0        2 
   3   chr3_68868357     AKia    A    G        0      0        2 
   3   chr3_68868357     AOna    A    G        0      0        2 
   3   chr3_68868357     ASom    A    G        0      0        2 
   3   chr3_68868357     HCab    A    G      0.5      1        2 
   3   chr3_68868357     HPrz    A    G      0.5      1        2 
   3   chr3_68868357     ZBoe    A    G        0      0        2 
   3   chr3_68868357     ZGre    A    G        0      0        2 
   3   chr3_68868357     ZHar    A    G        0      0        2 
   3   chr3_68868357   Sample    A    G        0      0        2 
   3   chr3_68869106     AAsi    A    G        0      0        2 
   3   chr3_68869106     AKia    A    G      0.5      1        2 
   3   chr3_68869106     AOna    A    G        0      0        2 
   3   chr3_68869106     ASom    A    G        0      0        2 
   3   chr3_68869106     HCab    A    G        0      0        2 
   3   chr3_68869106     HPrz    A    G        0      0        2 
   3   chr3_68869106     ZBoe    A    G        0      0        2 
   3   chr3_68869106     ZGre    A    G        0      0        2 
   3   chr3_68869106     ZHar    A    G        0      0        2 
   3   chr3_68869106   Sample    A    G        0      0        2 
   3   chr3_68874798     AAsi    C    G        0      0        2 
   3   chr3_68874798     AKia    C    G        0      0        2 
   3   chr3_68874798     AOna    C    G        0      0        2 
   3   chr3_68874798     ASom    C    G        0      0        2 
   3   chr3_68874798     HCab    C    G        0      0        2 
   3   chr3_68874798     HPrz    C    G        0      0        2 
   3   chr3_68874798     ZBoe    C    G      0.5      1        2 
   3   chr3_68874798     ZGre    C    G        0      0        2 
   3   chr3_68874798     ZHar    C    G        0      0        2 
   3   chr3_68874798   Sample    C    G        0      0        2 
   3   chr3_68879255     AAsi    T    C        0      0        2 
   3   chr3_68879255     AKia    T    C      0.5      1        2 
   3   chr3_68879255     AOna    T    C        1      2        2 
   3   chr3_68879255     ASom    T    C        0      0        2 
   3   chr3_68879255     HCab    T    C        1      2        2 
   3   chr3_68879255     HPrz    T    C        1      2        2 
   3   chr3_68879255     ZBoe    T    C        0      0        2 
   3   chr3_68879255     ZGre    T    C        0      0        2 
   3   chr3_68879255     ZHar    T    C        0      0        2 
   3   chr3_68879255   Sample    T    C        0      0        2 
   3   chr3_68886231     AAsi    T    C        0      0        2 
   3   chr3_68886231     AKia    T    C        0      0        2 
   3   chr3_68886231     AOna    T    C        0      0        2 
   3   chr3_68886231     ASom    T    C        0      0        2 
   3   chr3_68886231     HCab    T    C        0      0        2 
   3   chr3_68886231     HPrz    T    C        0      0        2 
   3   chr3_68886231     ZBoe    T    C        0      0        2 
   3   chr3_68886231     ZGre    T    C        0      0        2 
   3   chr3_68886231     ZHar    T    C        1      2        2 
   3   chr3_68886231   Sample    T    C        0      0        2 
   3   chr3_68894062     AAsi    A    G        0      0        2 
   3   chr3_68894062     AKia    A    G        0      0        2 
   3   chr3_68894062     AOna    A    G        0      0        2 
   3   chr3_68894062     ASom    A    G        0      0        2 
   3   chr3_68894062     HCab    A    G        0      0        2 
   3   chr3_68894062     HPrz    A    G      0.5      1        2 
   3   chr3_68894062     ZBoe    A    G        0      0        2 
   3   chr3_68894062     ZGre    A    G        0      0        2 
   3   chr3_68894062     ZHar    A    G        0      0        2 
   3   chr3_68894062   Sample    A    G        0      0        2 
   3   chr3_68901097     AAsi    G    C        0      0        2 
   3   chr3_68901097     AKia    G    C        0      0        2 
   3   chr3_68901097     AOna    G    C        0      0        2 
   3   chr3_68901097     ASom    G    C        0      0        2 
   3   chr3_68901097     HCab    G    C        0      0        2 
   3   chr3_68901097     HPrz    G    C        0      0        2 
   3   chr3_68901097     ZBoe    G    C      0.5      1        2 
   3   chr3_68901097     ZGre    G    C        0      0        2 
   3   chr3_68901097     ZHar    G    C        0      0        2 
   3   chr3_68901097   Sample    G    C        0      0        2 
   3   chr3_68926859     AAsi    C    G        0      0        2 
   3   chr3_68926859     AKia    C    G        0      0        2 
   3   chr3_68926859     AOna    C    G        0      0        2 
   3   chr3_68926859     ASom    C    G        0      0        2 
   3   chr3_68926859     HCab    C    G        1      2        2 
   3   chr3_68926859     HPrz    C    G        1      2        2 
   3   chr3_68926859     ZBoe    C    G        0      0        2 
   3   chr3_68926859     ZGre    C    G        0      0        2 
   3   chr3_68926859     ZHar    C    G        0      0        2 
   3   chr3_68926859   Sample    C    G        0      0        2 
   3   chr3_68932134     AAsi    A    G        0      0        2 
   3   chr3_68932134     AKia    A    G        0      0        2 
   3   chr3_68932134     AOna    A    G        0      0        2 
   3   chr3_68932134     ASom    A    G        0      0        2 
   3   chr3_68932134     HCab    A    G        0      0        2 
   3   chr3_68932134     HPrz    A    G        0      0        2 
   3   chr3_68932134     ZBoe    A    G        0      0        2 
   3   chr3_68932134     ZGre    A    G        0      0        2 
   3   chr3_68932134     ZHar    A    G      0.5      1        2 
   3   chr3_68932134   Sample    A    G        0      0        2 
   3   chr3_68941418     AAsi    A    T        0      0        2 
   3   chr3_68941418     AKia    A    T        1      2        2 
   3   chr3_68941418     AOna    A    T        1      2        2 
   3   chr3_68941418     ASom    A    T        0      0        2 
   3   chr3_68941418     HCab    A    T        0      0        2 
   3   chr3_68941418     HPrz    A    T        0      0        2 
   3   chr3_68941418     ZBoe    A    T        0      0        2 
   3   chr3_68941418     ZGre    A    T        0      0        2 
   3   chr3_68941418     ZHar    A    T        0      0        2 
   3   chr3_68941418   Sample    A    T        0      0        2 
   3   chr3_68942423     AAsi    T    C        0      0        2 
   3   chr3_68942423     AKia    T    C        0      0        2 
   3   chr3_68942423     AOna    T    C        0      0        2 
   3   chr3_68942423     ASom    T    C        0      0        2 
   3   chr3_68942423     HCab    T    C        0      0        2 
   3   chr3_68942423     HPrz    T    C      0.5      1        2 
   3   chr3_68942423     ZBoe    T    C        0      0        2 
   3   chr3_68942423     ZGre    T    C        0      0        2 
   3   chr3_68942423     ZHar    T    C        0      0        2 
   3   chr3_68942423   Sample    T    C        0      0        2 
   3   chr3_68943156     AAsi    G    A        0      0        2 
   3   chr3_68943156     AKia    G    A        0      0        2 
   3   chr3_68943156     AOna    G    A        0      0        2 
   3   chr3_68943156     ASom    G    A        0      0        2 
   3   chr3_68943156     HCab    G    A        1      2        2 
   3   chr3_68943156     HPrz    G    A        1      2        2 
   3   chr3_68943156     ZBoe    G    A        0      0        2 
   3   chr3_68943156     ZGre    G    A        0      0        2 
   3   chr3_68943156     ZHar    G    A        0      0        2 
   3   chr3_68943156   Sample    G    A        0      0        2 
   3   chr3_68950002     AAsi    G    A        0      0        2 
   3   chr3_68950002     AKia    G    A        0      0        2 
   3   chr3_68950002     AOna    G    A        1      2        2 
   3   chr3_68950002     ASom    G    A        0      0        2 
   3   chr3_68950002     HCab    G    A        0      0        2 
   3   chr3_68950002     HPrz    G    A        0      0        2 
   3   chr3_68950002     ZBoe    G    A        0      0        2 
   3   chr3_68950002     ZGre    G    A        0      0        2 
   3   chr3_68950002     ZHar    G    A        0      0        2 
   3   chr3_68950002   Sample    G    A        0      0        2 
   3   chr3_68953738     AAsi    T    A        1      2        2 
   3   chr3_68953738     AKia    T    A        0      0        2 
   3   chr3_68953738     AOna    T    A        0      0        2 
   3   chr3_68953738     ASom    T    A        0      0        2 
   3   chr3_68953738     HCab    T    A        0      0        2 
   3   chr3_68953738     HPrz    T    A        0      0        2 
   3   chr3_68953738     ZBoe    T    A        0      0        2 
   3   chr3_68953738     ZGre    T    A        0      0        2 
   3   chr3_68953738     ZHar    T    A        0      0        2 
   3   chr3_68953738   Sample    T    A        1      2        2 
   3   chr3_68957362     AAsi    A    G        0      0        2 
   3   chr3_68957362     AKia    A    G        0      0        2 
   3   chr3_68957362     AOna    A    G        0      0        2 
   3   chr3_68957362     ASom    A    G        0      0        2 
   3   chr3_68957362     HCab    A    G        0      0        2 
   3   chr3_68957362     HPrz    A    G        0      0        2 
   3   chr3_68957362     ZBoe    A    G        0      0        2 
   3   chr3_68957362     ZGre    A    G        0      0        2 
   3   chr3_68957362     ZHar    A    G      0.5      1        2 
   3   chr3_68957362   Sample    A    G        0      0        2 
   3   chr3_68958217     AAsi    C    T        0      0        2 
   3   chr3_68958217     AKia    C    T        0      0        2 
   3   chr3_68958217     AOna    C    T        0      0        2 
   3   chr3_68958217     ASom    C    T        0      0        2 
   3   chr3_68958217     HCab    C    T        0      0        2 
   3   chr3_68958217     HPrz    C    T      0.5      1        2 
   3   chr3_68958217     ZBoe    C    T        0      0        2 
   3   chr3_68958217     ZGre    C    T        0      0        2 
   3   chr3_68958217     ZHar    C    T        0      0        2 
   3   chr3_68958217   Sample    C    T        0      0        2 
   3   chr3_68961172     AAsi    T    C        1      2        2 
   3   chr3_68961172     AKia    T    C        0      0        2 
   3   chr3_68961172     AOna    T    C        0      0        2 
   3   chr3_68961172     ASom    T    C        0      0        2 
   3   chr3_68961172     HCab    T    C        0      0        2 
   3   chr3_68961172     HPrz    T    C        0      0        2 
   3   chr3_68961172     ZBoe    T    C      0.5      1        2 
   3   chr3_68961172     ZGre    T    C        0      0        2 
   3   chr3_68961172     ZHar    T    C        0      0        2 
   3   chr3_68961172   Sample    T    C        1      2        2 
   3   chr3_68962485     AAsi    T    G        0      0        2 
   3   chr3_68962485     AKia    T    G        0      0        2 
   3   chr3_68962485     AOna    T    G        0      0        2 
   3   chr3_68962485     ASom    T    G        0      0        2 
   3   chr3_68962485     HCab    T    G        0      0        2 
   3   chr3_68962485     HPrz    T    G        0      0        2 
   3   chr3_68962485     ZBoe    T    G        0      0        2 
   3   chr3_68962485     ZGre    T    G        1      2        2 
   3   chr3_68962485     ZHar    T    G        0      0        2 
   3   chr3_68962485   Sample    T    G        0      0        2 
   3   chr3_68963071     AAsi    A    G        0      0        2 
   3   chr3_68963071     AKia    A    G        1      2        2 
   3   chr3_68963071     AOna    A    G        0      0        2 
   3   chr3_68963071     ASom    A    G        0      0        2 
   3   chr3_68963071     HCab    A    G        0      0        2 
   3   chr3_68963071     HPrz    A    G        0      0        2 
   3   chr3_68963071     ZBoe    A    G        0      0        2 
   3   chr3_68963071     ZGre    A    G        0      0        2 
   3   chr3_68963071     ZHar    A    G        0      0        2 
   3   chr3_68963071   Sample    A    G        0      0        2 
   3   chr3_68986488     AAsi    G    T        0      0        2 
   3   chr3_68986488     AKia    G    T        0      0        2 
   3   chr3_68986488     AOna    G    T        0      0        2 
   3   chr3_68986488     ASom    G    T        0      0        2 
   3   chr3_68986488     HCab    G    T        1      2        2 
   3   chr3_68986488     HPrz    G    T      0.5      1        2 
   3   chr3_68986488     ZBoe    G    T        0      0        2 
   3   chr3_68986488     ZGre    G    T        0      0        2 
   3   chr3_68986488     ZHar    G    T        0      0        2 
   3   chr3_68986488   Sample    G    T        0      0        2 
   3   chr3_68988830     AAsi    A    G        0      0        2 
   3   chr3_68988830     AKia    A    G        0      0        2 
   3   chr3_68988830     AOna    A    G        1      2        2 
   3   chr3_68988830     ASom    A    G        0      0        2 
   3   chr3_68988830     HCab    A    G        0      0        2 
   3   chr3_68988830     HPrz    A    G        0      0        2 
   3   chr3_68988830     ZBoe    A    G        0      0        2 
   3   chr3_68988830     ZGre    A    G        0      0        2 
   3   chr3_68988830     ZHar    A    G        0      0        2 
   3   chr3_68988830   Sample    A    G        0      0        2 
   3   chr3_68997077     AAsi    T    C        0      0        2 
   3   chr3_68997077     AKia    T    C        0      0        2 
   3   chr3_68997077     AOna    T    C        0      0        2 
   3   chr3_68997077     ASom    T    C        0      0        2 
   3   chr3_68997077     HCab    T    C      0.5      1        2 
   3   chr3_68997077     HPrz    T    C        0      0        2 
   3   chr3_68997077     ZBoe    T    C        0      0        2 
   3   chr3_68997077     ZGre    T    C        0      0        2 
   3   chr3_68997077     ZHar    T    C        0      0        2 
   3   chr3_68997077   Sample    T    C        0      0        2 
   3   chr3_69007086     AAsi    T    G        0      0        2 
   3   chr3_69007086     AKia    T    G        0      0        2 
   3   chr3_69007086     AOna    T    G        0      0        2 
   3   chr3_69007086     ASom    T    G        0      0        2 
   3   chr3_69007086     HCab    T    G      0.5      1        2 
   3   chr3_69007086     HPrz    T    G        1      2        2 
   3   chr3_69007086     ZBoe    T    G        0      0        2 
   3   chr3_69007086     ZGre    T    G        0      0        2 
   3   chr3_69007086     ZHar    T    G        0      0        2 
   3   chr3_69007086   Sample    T    G        0      0        2 
   3   chr3_69011172     AAsi    T    C        0      0        2 
   3   chr3_69011172     AKia    T    C        0      0        2 
   3   chr3_69011172     AOna    T    C        0      0        2 
   3   chr3_69011172     ASom    T    C        0      0        2 
   3   chr3_69011172     HCab    T    C        0      0        2 
   3   chr3_69011172     HPrz    T    C        0      0        2 
   3   chr3_69011172     ZBoe    T    C        0      0        2 
   3   chr3_69011172     ZGre    T    C        0      0        2 
   3   chr3_69011172     ZHar    T    C      0.5      1        2 
   3   chr3_69011172   Sample    T    C        0      0        2 
   3   chr3_69028006     AAsi    T    C        0      0        2 
   3   chr3_69028006     AKia    T    C        0      0        2 
   3   chr3_69028006     AOna    T    C        0      0        2 
   3   chr3_69028006     ASom    T    C        1      2        2 
   3   chr3_69028006     HCab    T    C        0      0        2 
   3   chr3_69028006     HPrz    T    C        0      0        2 
   3   chr3_69028006     ZBoe    T    C        0      0        2 
   3   chr3_69028006     ZGre    T    C        0      0        2 
   3   chr3_69028006     ZHar    T    C        0      0        2 
   3   chr3_69028006   Sample    T    C        0      0        2 
   3   chr3_69028258     AAsi    G    A        0      0        2 
   3   chr3_69028258     AKia    G    A        0      0        2 
   3   chr3_69028258     AOna    G    A        0      0        2 
   3   chr3_69028258     ASom    G    A        0      0        2 
   3   chr3_69028258     HCab    G    A        1      2        2 
   3   chr3_69028258     HPrz    G    A        1      2        2 
   3   chr3_69028258     ZBoe    G    A        0      0        2 
   3   chr3_69028258     ZGre    G    A        0      0        2 
   3   chr3_69028258     ZHar    G    A        0      0        2 
   3   chr3_69028258   Sample    G    A        0      0        2 
   3   chr3_69036687     AAsi    T    C        0      0        2 
   3   chr3_69036687     AKia    T    C        0      0        2 
   3   chr3_69036687     AOna    T    C        0      0        2 
   3   chr3_69036687     ASom    T    C        0      0        2 
   3   chr3_69036687     HCab    T    C        0      0        2 
   3   chr3_69036687     HPrz    T    C        0      0        2 
   3   chr3_69036687     ZBoe    T    C        0      0        2 
   3   chr3_69036687     ZGre    T    C      0.5      1        2 
   3   chr3_69036687     ZHar    T    C        0      0        2 
   3   chr3_69036687   Sample    T    C        0      0        2 
   3   chr3_69037720     AAsi    C    T        1      2        2 
   3   chr3_69037720     AKia    C    T        1      2        2 
   3   chr3_69037720     AOna    C    T        1      2        2 
   3   chr3_69037720     ASom    C    T        0      0        2 
   3   chr3_69037720     HCab    C    T        0      0        2 
   3   chr3_69037720     HPrz    C    T        0      0        2 
   3   chr3_69037720     ZBoe    C    T        0      0        2 
   3   chr3_69037720     ZGre    C    T        0      0        2 
   3   chr3_69037720     ZHar    C    T        0      0        2 
   3   chr3_69037720   Sample    C    T        1      2        2 
   3   chr3_69038011     AAsi    T    C        0      0        2 
   3   chr3_69038011     AKia    T    C        0      0        2 
   3   chr3_69038011     AOna    T    C        0      0        2 
   3   chr3_69038011     ASom    T    C        0      0        2 
   3   chr3_69038011     HCab    T    C        1      2        2 
   3   chr3_69038011     HPrz    T    C        1      2        2 
   3   chr3_69038011     ZBoe    T    C        0      0        2 
   3   chr3_69038011     ZGre    T    C        0      0        2 
   3   chr3_69038011     ZHar    T    C        0      0        2 
   3   chr3_69038011   Sample    T    C        0      0        2 
   3   chr3_69041410     AAsi    G    T        0      0        2 
   3   chr3_69041410     AKia    G    T        0      0        2 
   3   chr3_69041410     AOna    G    T        0      0        2 
   3   chr3_69041410     ASom    G    T        0      0        2 
   3   chr3_69041410     HCab    G    T        0      0        2 
   3   chr3_69041410     HPrz    G    T        0      0        2 
   3   chr3_69041410     ZBoe    G    T        0      0        2 
   3   chr3_69041410     ZGre    G    T        0      0        2 
   3   chr3_69041410     ZHar    G    T        1      2        2 
   3   chr3_69041410   Sample    G    T        0      0        2 
   3   chr3_69044055     AAsi    A    G        1      2        2 
   3   chr3_69044055     AKia    A    G        0      0        2 
   3   chr3_69044055     AOna    A    G        0      0        2 
   3   chr3_69044055     ASom    A    G        0      0        2 
   3   chr3_69044055     HCab    A    G        0      0        2 
   3   chr3_69044055     HPrz    A    G        0      0        2 
   3   chr3_69044055     ZBoe    A    G        0      0        2 
   3   chr3_69044055     ZGre    A    G        0      0        2 
   3   chr3_69044055     ZHar    A    G        0      0        2 
   3   chr3_69044055   Sample    A    G        1      2        2 
   3   chr3_69044281     AAsi    A    G        0      0        2 
   3   chr3_69044281     AKia    A    G        0      0        2 
   3   chr3_69044281     AOna    A    G        0      0        2 
   3   chr3_69044281     ASom    A    G        0      0        2 
   3   chr3_69044281     HCab    A    G        1      2        2 
   3   chr3_69044281     HPrz    A    G        1      2        2 
   3   chr3_69044281     ZBoe    A    G        0      0        2 
   3   chr3_69044281     ZGre    A    G        0      0        2 
   3   chr3_69044281     ZHar    A    G        0      0        2 
   3   chr3_69044281   Sample    A    G        0      0        2 
   3   chr3_69045560     AAsi    T    A        0      0        2 
   3   chr3_69045560     AKia    T    A        0      0        2 
   3   chr3_69045560     AOna    T    A        0      0        2 
   3   chr3_69045560     ASom    T    A        0      0        2 
   3   chr3_69045560     HCab    T    A        1      2        2 
   3   chr3_69045560     HPrz    T    A        1      2        2 
   3   chr3_69045560     ZBoe    T    A        0      0        2 
   3   chr3_69045560     ZGre    T    A        0      0        2 
   3   chr3_69045560     ZHar    T    A        0      0        2 
   3   chr3_69045560   Sample    T    A        0      0        2 
   3   chr3_69057902     AAsi    A    G        0      0        2 
   3   chr3_69057902     AKia    A    G        0      0        2 
   3   chr3_69057902     AOna    A    G        0      0        2 
   3   chr3_69057902     ASom    A    G        0      0        2 
   3   chr3_69057902     HCab    A    G        0      0        2 
   3   chr3_69057902     HPrz    A    G      0.5      1        2 
   3   chr3_69057902     ZBoe    A    G        0      0        2 
   3   chr3_69057902     ZGre    A    G        0      0        2 
   3   chr3_69057902     ZHar    A    G        0      0        2 
   3   chr3_69057902   Sample    A    G        0      0        2 
   3   chr3_69061655     AAsi    G    A        0      0        2 
   3   chr3_69061655     AKia    G    A        0      0        2 
   3   chr3_69061655     AOna    G    A        0      0        2 
   3   chr3_69061655     ASom    G    A        0      0        2 
   3   chr3_69061655     HCab    G    A        1      2        2 
   3   chr3_69061655     HPrz    G    A        1      2        2 
   3   chr3_69061655     ZBoe    G    A        0      0        2 
   3   chr3_69061655     ZGre    G    A        0      0        2 
   3   chr3_69061655     ZHar    G    A        0      0        2 
   3   chr3_69061655   Sample    G    A        0      0        2 
   3   chr3_69065384     AAsi    T    G        0      0        2 
   3   chr3_69065384     AKia    T    G        0      0        2 
   3   chr3_69065384     AOna    T    G        0      0        2 
   3   chr3_69065384     ASom    T    G        0      0        2 
   3   chr3_69065384     HCab    T    G      0.5      1        2 
   3   chr3_69065384     HPrz    T    G        1      2        2 
   3   chr3_69065384     ZBoe    T    G        0      0        2 
   3   chr3_69065384     ZGre    T    G        0      0        2 
   3   chr3_69065384     ZHar    T    G        0      0        2 
   3   chr3_69065384   Sample    T    G        0      0        2 
   3   chr3_69072156     AAsi    A    G        0      0        2 
   3   chr3_69072156     AKia    A    G        0      0        2 
   3   chr3_69072156     AOna    A    G        0      0        2 
   3   chr3_69072156     ASom    A    G        0      0        2 
   3   chr3_69072156     HCab    A    G      0.5      1        2 
   3   chr3_69072156     HPrz    A    G        0      0        2 
   3   chr3_69072156     ZBoe    A    G        0      0        2 
   3   chr3_69072156     ZGre    A    G        0      0        2 
   3   chr3_69072156     ZHar    A    G        0      0        2 
   3   chr3_69072156   Sample    A    G        0      0        2 
   3   chr3_69073170     AAsi    C    T        1      2        2 
   3   chr3_69073170     AKia    C    T        0      0        2 
   3   chr3_69073170     AOna    C    T        0      0        2 
   3   chr3_69073170     ASom    C    T        1      2        2 
   3   chr3_69073170     HCab    C    T        0      0        2 
   3   chr3_69073170     HPrz    C    T        0      0        2 
   3   chr3_69073170     ZBoe    C    T        0      0        2 
   3   chr3_69073170     ZGre    C    T        0      0        2 
   3   chr3_69073170     ZHar    C    T        0      0        2 
   3   chr3_69073170   Sample    C    T        1      2        2 
   3   chr3_69077617     AAsi    C    G        0      0        2 
   3   chr3_69077617     AKia    C    G        0      0        2 
   3   chr3_69077617     AOna    C    G        0      0        2 
   3   chr3_69077617     ASom    C    G        0      0        2 
   3   chr3_69077617     HCab    C    G        1      2        2 
   3   chr3_69077617     HPrz    C    G        1      2        2 
   3   chr3_69077617     ZBoe    C    G        0      0        2 
   3   chr3_69077617     ZGre    C    G        0      0        2 
   3   chr3_69077617     ZHar    C    G        0      0        2 
   3   chr3_69077617   Sample    C    G        0      0        2 
   3   chr3_69078086     AAsi    C    T        0      0        2 
   3   chr3_69078086     AKia    C    T        0      0        2 
   3   chr3_69078086     AOna    C    T        0      0        2 
   3   chr3_69078086     ASom    C    T        0      0        2 
   3   chr3_69078086     HCab    C    T      0.5      1        2 
   3   chr3_69078086     HPrz    C    T        0      0        2 
   3   chr3_69078086     ZBoe    C    T        0      0        2 
   3   chr3_69078086     ZGre    C    T        0      0        2 
   3   chr3_69078086     ZHar    C    T        0      0        2 
   3   chr3_69078086   Sample    C    T        0      0        2 
   3   chr3_69081369     AAsi    T    C        0      0        2 
   3   chr3_69081369     AKia    T    C        0      0        2 
   3   chr3_69081369     AOna    T    C        0      0        2 
   3   chr3_69081369     ASom    T    C        1      2        2 
   3   chr3_69081369     HCab    T    C        0      0        2 
   3   chr3_69081369     HPrz    T    C        0      0        2 
   3   chr3_69081369     ZBoe    T    C        0      0        2 
   3   chr3_69081369     ZGre    T    C        0      0        2 
   3   chr3_69081369     ZHar    T    C        0      0        2 
   3   chr3_69081369   Sample    T    C        0      0        2 
   3   chr3_69086012     AAsi    C    T        0      0        2 
   3   chr3_69086012     AKia    C    T        1      2        2 
   3   chr3_69086012     AOna    C    T        0      0        2 
   3   chr3_69086012     ASom    C    T        0      0        2 
   3   chr3_69086012     HCab    C    T        0      0        2 
   3   chr3_69086012     HPrz    C    T        0      0        2 
   3   chr3_69086012     ZBoe    C    T        0      0        2 
   3   chr3_69086012     ZGre    C    T        0      0        2 
   3   chr3_69086012     ZHar    C    T        0      0        2 
   3   chr3_69086012   Sample    C    T        0      0        2 
   3   chr3_69086072     AAsi    A    C        0      0        2 
   3   chr3_69086072     AKia    A    C        0      0        2 
   3   chr3_69086072     AOna    A    C        0      0        2 
   3   chr3_69086072     ASom    A    C        0      0        2 
   3   chr3_69086072     HCab    A    C        0      0        2 
   3   chr3_69086072     HPrz    A    C        0      0        2 
   3   chr3_69086072     ZBoe    A    C        0      0        2 
   3   chr3_69086072     ZGre    A    C        0      0        2 
   3   chr3_69086072     ZHar    A    C        1      2        2 
   3   chr3_69086072   Sample    A    C        0      0        2 
   3   chr3_69095178     AAsi    T    G        0      0        2 
   3   chr3_69095178     AKia    T    G        0      0        2 
   3   chr3_69095178     AOna    T    G        0      0        2 
   3   chr3_69095178     ASom    T    G        1      2        2 
   3   chr3_69095178     HCab    T    G        0      0        2 
   3   chr3_69095178     HPrz    T    G        0      0        2 
   3   chr3_69095178     ZBoe    T    G        0      0        2 
   3   chr3_69095178     ZGre    T    G        0      0        2 
   3   chr3_69095178     ZHar    T    G        0      0        2 
   3   chr3_69095178   Sample    T    G        0      0        2 
   3   chr3_69105790     AAsi    A    G        0      0        2 
   3   chr3_69105790     AKia    A    G        0      0        2 
   3   chr3_69105790     AOna    A    G        0      0        2 
   3   chr3_69105790     ASom    A    G        0      0        2 
   3   chr3_69105790     HCab    A    G        0      0        2 
   3   chr3_69105790     HPrz    A    G        0      0        2 
   3   chr3_69105790     ZBoe    A    G        0      0        2 
   3   chr3_69105790     ZGre    A    G        0      0        2 
   3   chr3_69105790     ZHar    A    G        1      2        2 
   3   chr3_69105790   Sample    A    G        0      0        2 
   3   chr3_69109775     AAsi    T    C        1      2        2 
   3   chr3_69109775     AKia    T    C        0      0        2 
   3   chr3_69109775     AOna    T    C        0      0        2 
   3   chr3_69109775     ASom    T    C        1      2        2 
   3   chr3_69109775     HCab    T    C        1      2        2 
   3   chr3_69109775     HPrz    T    C        1      2        2 
   3   chr3_69109775     ZBoe    T    C        0      0        2 
   3   chr3_69109775     ZGre    T    C        0      0        2 
   3   chr3_69109775     ZHar    T    C        0      0        2 
   3   chr3_69109775   Sample    T    C        1      2        2 
   3   chr3_69114949     AAsi    C    T        0      0        2 
   3   chr3_69114949     AKia    C    T        0      0        2 
   3   chr3_69114949     AOna    C    T        0      0        2 
   3   chr3_69114949     ASom    C    T        0      0        2 
   3   chr3_69114949     HCab    C    T        0      0        2 
   3   chr3_69114949     HPrz    C    T        0      0        2 
   3   chr3_69114949     ZBoe    C    T      0.5      1        2 
   3   chr3_69114949     ZGre    C    T        0      0        2 
   3   chr3_69114949     ZHar    C    T        0      0        2 
   3   chr3_69114949   Sample    C    T        0      0        2 
   3   chr3_69115373     AAsi    G    A        0      0        2 
   3   chr3_69115373     AKia    G    A        0      0        2 
   3   chr3_69115373     AOna    G    A        0      0        2 
   3   chr3_69115373     ASom    G    A        0      0        2 
   3   chr3_69115373     HCab    G    A        0      0        2 
   3   chr3_69115373     HPrz    G    A        0      0        2 
   3   chr3_69115373     ZBoe    G    A      0.5      1        2 
   3   chr3_69115373     ZGre    G    A        0      0        2 
   3   chr3_69115373     ZHar    G    A        0      0        2 
   3   chr3_69115373   Sample    G    A        0      0        2 
   3   chr3_69116180     AAsi    A    G        0      0        2 
   3   chr3_69116180     AKia    A    G        0      0        2 
   3   chr3_69116180     AOna    A    G        0      0        2 
   3   chr3_69116180     ASom    A    G        0      0        2 
   3   chr3_69116180     HCab    A    G        1      2        2 
   3   chr3_69116180     HPrz    A    G        1      2        2 
   3   chr3_69116180     ZBoe    A    G        0      0        2 
   3   chr3_69116180     ZGre    A    G        0      0        2 
   3   chr3_69116180     ZHar    A    G        0      0        2 
   3   chr3_69116180   Sample    A    G        0      0        2 
   3   chr3_69138161     AAsi    C    A        0      0        2 
   3   chr3_69138161     AKia    C    A        0      0        2 
   3   chr3_69138161     AOna    C    A        0      0        2 
   3   chr3_69138161     ASom    C    A        0      0        2 
   3   chr3_69138161     HCab    C    A        1      2        2 
   3   chr3_69138161     HPrz    C    A        1      2        2 
   3   chr3_69138161     ZBoe    C    A        0      0        2 
   3   chr3_69138161     ZGre    C    A        0      0        2 
   3   chr3_69138161     ZHar    C    A        0      0        2 
   3   chr3_69138161   Sample    C    A        0      0        2 
   3   chr3_69141854     AAsi    C    G      0.5      1        2 
   3   chr3_69141854     AKia    C    G        0      0        2 
   3   chr3_69141854     AOna    C    G        0      0        2 
   3   chr3_69141854     ASom    C    G        1      2        2 
   3   chr3_69141854     HCab    C    G        0      0        2 
   3   chr3_69141854     HPrz    C    G        0      0        2 
   3   chr3_69141854     ZBoe    C    G        0      0        2 
   3   chr3_69141854     ZGre    C    G        0      0        2 
   3   chr3_69141854     ZHar    C    G        0      0        2 
   3   chr3_69141854   Sample    C    G        1      2        2 
   3   chr3_69160497     AAsi    C    A        0      0        2 
   3   chr3_69160497     AKia    C    A        0      0        2 
   3   chr3_69160497     AOna    C    A        0      0        2 
   3   chr3_69160497     ASom    C    A        0      0        2 
   3   chr3_69160497     HCab    C    A      0.5      1        2 
   3   chr3_69160497     HPrz    C    A        0      0        2 
   3   chr3_69160497     ZBoe    C    A        0      0        2 
   3   chr3_69160497     ZGre    C    A        0      0        2 
   3   chr3_69160497     ZHar    C    A        0      0        2 
   3   chr3_69160497   Sample    C    A        0      0        2 
   3   chr3_69160734     AAsi    G    T        0      0        2 
   3   chr3_69160734     AKia    G    T        0      0        2 
   3   chr3_69160734     AOna    G    T        0      0        2 
   3   chr3_69160734     ASom    G    T        0      0        2 
   3   chr3_69160734     HCab    G    T        1      2        2 
   3   chr3_69160734     HPrz    G    T        1      2        2 
   3   chr3_69160734     ZBoe    G    T        0      0        2 
   3   chr3_69160734     ZGre    G    T        0      0        2 
   3   chr3_69160734     ZHar    G    T        0      0        2 
   3   chr3_69160734   Sample    G    T        0      0        2 
   3   chr3_69179270     AAsi    T    C        0      0        2 
   3   chr3_69179270     AKia    T    C        0      0        2 
   3   chr3_69179270     AOna    T    C        0      0        2 
   3   chr3_69179270     ASom    T    C        0      0        2 
   3   chr3_69179270     HCab    T    C        0      0        2 
   3   chr3_69179270     HPrz    T    C        0      0        2 
   3   chr3_69179270     ZBoe    T    C        1      2        2 
   3   chr3_69179270     ZGre    T    C        1      2        2 
   3   chr3_69179270     ZHar    T    C        1      2        2 
   3   chr3_69179270   Sample    T    C        0      0        2 
   3   chr3_69181535     AAsi    T    C        0      0        2 
   3   chr3_69181535     AKia    T    C      0.5      1        2 
   3   chr3_69181535     AOna    T    C        0      0        2 
   3   chr3_69181535     ASom    T    C        0      0        2 
   3   chr3_69181535     HCab    T    C        0      0        2 
   3   chr3_69181535     HPrz    T    C        0      0        2 
   3   chr3_69181535     ZBoe    T    C        0      0        2 
   3   chr3_69181535     ZGre    T    C        0      0        2 
   3   chr3_69181535     ZHar    T    C        0      0        2 
   3   chr3_69181535   Sample    T    C        0      0        2 
   3   chr3_69187039     AAsi    T    G        0      0        2 
   3   chr3_69187039     AKia    T    G        0      0        2 
   3   chr3_69187039     AOna    T    G        0      0        2 
   3   chr3_69187039     ASom    T    G        0      0        2 
   3   chr3_69187039     HCab    T    G        1      2        2 
   3   chr3_69187039     HPrz    T    G        1      2        2 
   3   chr3_69187039     ZBoe    T    G        0      0        2 
   3   chr3_69187039     ZGre    T    G        0      0        2 
   3   chr3_69187039     ZHar    T    G        0      0        2 
   3   chr3_69187039   Sample    T    G        0      0        2 
   3   chr3_69194121     AAsi    C    T        0      0        2 
   3   chr3_69194121     AKia    C    T        1      2        2 
   3   chr3_69194121     AOna    C    T        1      2        2 
   3   chr3_69194121     ASom    C    T        0      0        2 
   3   chr3_69194121     HCab    C    T        0      0        2 
   3   chr3_69194121     HPrz    C    T        0      0        2 
   3   chr3_69194121     ZBoe    C    T        0      0        2 
   3   chr3_69194121     ZGre    C    T        0      0        2 
   3   chr3_69194121     ZHar    C    T        0      0        2 
   3   chr3_69194121   Sample    C    T        0      0        2 
   3   chr3_69212275     AAsi    T    C        0      0        2 
   3   chr3_69212275     AKia    T    C        1      2        2 
   3   chr3_69212275     AOna    T    C        1      2        2 
   3   chr3_69212275     ASom    T    C        0      0        2 
   3   chr3_69212275     HCab    T    C        0      0        2 
   3   chr3_69212275     HPrz    T    C        0      0        2 
   3   chr3_69212275     ZBoe    T    C        0      0        2 
   3   chr3_69212275     ZGre    T    C        0      0        2 
   3   chr3_69212275     ZHar    T    C        0      0        2 
   3   chr3_69212275   Sample    T    C        0      0        2 
   3   chr3_69216304     AAsi    G    A        1      2        2 
   3   chr3_69216304     AKia    G    A        0      0        2 
   3   chr3_69216304     AOna    G    A        0      0        2 
   3   chr3_69216304     ASom    G    A        1      2        2 
   3   chr3_69216304     HCab    G    A        0      0        2 
   3   chr3_69216304     HPrz    G    A        0      0        2 
   3   chr3_69216304     ZBoe    G    A        0      0        2 
   3   chr3_69216304     ZGre    G    A        0      0        2 
   3   chr3_69216304     ZHar    G    A        0      0        2 
   3   chr3_69216304   Sample    G    A        0      0        2 
   3   chr3_69222544     AAsi    T    G      0.5      1        2 
   3   chr3_69222544     AKia    T    G        0      0        2 
   3   chr3_69222544     AOna    T    G        0      0        2 
   3   chr3_69222544     ASom    T    G        0      0        2 
   3   chr3_69222544     HCab    T    G        0      0        2 
   3   chr3_69222544     HPrz    T    G        0      0        2 
   3   chr3_69222544     ZBoe    T    G        0      0        2 
   3   chr3_69222544     ZGre    T    G        0      0        2 
   3   chr3_69222544     ZHar    T    G        0      0        2 
   3   chr3_69222544   Sample    T    G        0      0        2 
   3   chr3_69229588     AAsi    T    C        0      0        2 
   3   chr3_69229588     AKia    T    C        1      2        2 
   3   chr3_69229588     AOna    T    C        0      0        2 
   3   chr3_69229588     ASom    T    C        0      0        2 
   3   chr3_69229588     HCab    T    C        0      0        2 
   3   chr3_69229588     HPrz    T    C        0      0        2 
   3   chr3_69229588     ZBoe    T    C        0      0        2 
   3   chr3_69229588     ZGre    T    C        0      0        2 
   3   chr3_69229588     ZHar    T    C        0      0        2 
   3   chr3_69229588   Sample    T    C        0      0        2 
   3   chr3_69232597     AAsi    G    A        0      0        2 
   3   chr3_69232597     AKia    G    A      0.5      1        2 
   3   chr3_69232597     AOna    G    A        0      0        2 
   3   chr3_69232597     ASom    G    A        0      0        2 
   3   chr3_69232597     HCab    G    A        0      0        2 
   3   chr3_69232597     HPrz    G    A        0      0        2 
   3   chr3_69232597     ZBoe    G    A        0      0        2 
   3   chr3_69232597     ZGre    G    A        0      0        2 
   3   chr3_69232597     ZHar    G    A        0      0        2 
   3   chr3_69232597   Sample    G    A        0      0        2 
   3   chr3_69236156     AAsi    T    A        0      0        2 
   3   chr3_69236156     AKia    T    A        0      0        2 
   3   chr3_69236156     AOna    T    A        0      0        2 
   3   chr3_69236156     ASom    T    A        1      2        2 
   3   chr3_69236156     HCab    T    A        0      0        2 
   3   chr3_69236156     HPrz    T    A        0      0        2 
   3   chr3_69236156     ZBoe    T    A        0      0        2 
   3   chr3_69236156     ZGre    T    A        0      0        2 
   3   chr3_69236156     ZHar    T    A        0      0        2 
   3   chr3_69236156   Sample    T    A        0      0        2 
   3   chr3_69240554     AAsi    A    G        0      0        2 
   3   chr3_69240554     AKia    A    G        0      0        2 
   3   chr3_69240554     AOna    A    G        0      0        2 
   3   chr3_69240554     ASom    A    G        0      0        2 
   3   chr3_69240554     HCab    A    G        0      0        2 
   3   chr3_69240554     HPrz    A    G        0      0        2 
   3   chr3_69240554     ZBoe    A    G        0      0        2 
   3   chr3_69240554     ZGre    A    G        0      0        2 
   3   chr3_69240554     ZHar    A    G        1      2        2 
   3   chr3_69240554   Sample    A    G        0      0        2 
   3   chr3_69248265     AAsi    A    G        0      0        2 
   3   chr3_69248265     AKia    A    G        0      0        2 
   3   chr3_69248265     AOna    A    G        0      0        2 
   3   chr3_69248265     ASom    A    G        0      0        2 
   3   chr3_69248265     HCab    A    G        0      0        2 
   3   chr3_69248265     HPrz    A    G        0      0        2 
   3   chr3_69248265     ZBoe    A    G        0      0        2 
   3   chr3_69248265     ZGre    A    G        0      0        2 
   3   chr3_69248265     ZHar    A    G      0.5      1        2 
   3   chr3_69248265   Sample    A    G        0      0        2 
   3   chr3_69248593     AAsi    T    A        0      0        2 
   3   chr3_69248593     AKia    T    A        0      0        2 
   3   chr3_69248593     AOna    T    A      0.5      1        2 
   3   chr3_69248593     ASom    T    A        0      0        2 
   3   chr3_69248593     HCab    T    A        0      0        2 
   3   chr3_69248593     HPrz    T    A        0      0        2 
   3   chr3_69248593     ZBoe    T    A        0      0        2 
   3   chr3_69248593     ZGre    T    A        0      0        2 
   3   chr3_69248593     ZHar    T    A        0      0        2 
   3   chr3_69248593   Sample    T    A        0      0        2 
   3   chr3_69251662     AAsi    A    G        0      0        2 
   3   chr3_69251662     AKia    A    G        0      0        2 
   3   chr3_69251662     AOna    A    G        0      0        2 
   3   chr3_69251662     ASom    A    G        0      0        2 
   3   chr3_69251662     HCab    A    G        1      2        2 
   3   chr3_69251662     HPrz    A    G        1      2        2 
   3   chr3_69251662     ZBoe    A    G        0      0        2 
   3   chr3_69251662     ZGre    A    G        0      0        2 
   3   chr3_69251662     ZHar    A    G        0      0        2 
   3   chr3_69251662   Sample    A    G        0      0        2 
   3   chr3_69254689     AAsi    T    C      0.5      1        2 
   3   chr3_69254689     AKia    T    C        0      0        2 
   3   chr3_69254689     AOna    T    C        0      0        2 
   3   chr3_69254689     ASom    T    C        0      0        2 
   3   chr3_69254689     HCab    T    C        0      0        2 
   3   chr3_69254689     HPrz    T    C        0      0        2 
   3   chr3_69254689     ZBoe    T    C        0      0        2 
   3   chr3_69254689     ZGre    T    C        0      0        2 
   3   chr3_69254689     ZHar    T    C        0      0        2 
   3   chr3_69254689   Sample    T    C        1      2        2 
   3   chr3_69255143     AAsi    G    T        0      0        2 
   3   chr3_69255143     AKia    G    T        0      0        2 
   3   chr3_69255143     AOna    G    T        0      0        2 
   3   chr3_69255143     ASom    G    T        0      0        2 
   3   chr3_69255143     HCab    G    T        0      0        2 
   3   chr3_69255143     HPrz    G    T        0      0        2 
   3   chr3_69255143     ZBoe    G    T        1      2        2 
   3   chr3_69255143     ZGre    G    T        0      0        2 
   3   chr3_69255143     ZHar    G    T        1      2        2 
   3   chr3_69255143   Sample    G    T        0      0        2 
   3   chr3_69257585     AAsi    G    A        0      0        2 
   3   chr3_69257585     AKia    G    A        1      2        2 
   3   chr3_69257585     AOna    G    A        0      0        2 
   3   chr3_69257585     ASom    G    A        0      0        2 
   3   chr3_69257585     HCab    G    A        0      0        2 
   3   chr3_69257585     HPrz    G    A        0      0        2 
   3   chr3_69257585     ZBoe    G    A        0      0        2 
   3   chr3_69257585     ZGre    G    A        0      0        2 
   3   chr3_69257585     ZHar    G    A        0      0        2 
   3   chr3_69257585   Sample    G    A        0      0        2 
   3   chr3_69257904     AAsi    G    A        0      0        2 
   3   chr3_69257904     AKia    G    A        0      0        2 
   3   chr3_69257904     AOna    G    A        0      0        2 
   3   chr3_69257904     ASom    G    A        0      0        2 
   3   chr3_69257904     HCab    G    A        0      0        2 
   3   chr3_69257904     HPrz    G    A        0      0        2 
   3   chr3_69257904     ZBoe    G    A        0      0        2 
   3   chr3_69257904     ZGre    G    A        1      2        2 
   3   chr3_69257904     ZHar    G    A        0      0        2 
   3   chr3_69257904   Sample    G    A        0      0        2 
   3   chr3_69260971     AAsi    T    C        0      0        2 
   3   chr3_69260971     AKia    T    C        0      0        2 
   3   chr3_69260971     AOna    T    C      0.5      1        2 
   3   chr3_69260971     ASom    T    C        0      0        2 
   3   chr3_69260971     HCab    T    C        0      0        2 
   3   chr3_69260971     HPrz    T    C        0      0        2 
   3   chr3_69260971     ZBoe    T    C        0      0        2 
   3   chr3_69260971     ZGre    T    C        0      0        2 
   3   chr3_69260971     ZHar    T    C        0      0        2 
   3   chr3_69260971   Sample    T    C        0      0        2 
   3   chr3_69266458     AAsi    C    T        0      0        2 
   3   chr3_69266458     AKia    C    T        0      0        2 
   3   chr3_69266458     AOna    C    T        0      0        2 
   3   chr3_69266458     ASom    C    T        0      0        2 
   3   chr3_69266458     HCab    C    T      0.5      1        2 
   3   chr3_69266458     HPrz    C    T        0      0        2 
   3   chr3_69266458     ZBoe    C    T        0      0        2 
   3   chr3_69266458     ZGre    C    T        0      0        2 
   3   chr3_69266458     ZHar    C    T        0      0        2 
   3   chr3_69266458   Sample    C    T        0      0        2 
   3   chr3_69280554     AAsi    A    G        0      0        2 
   3   chr3_69280554     AKia    A    G        0      0        2 
   3   chr3_69280554     AOna    A    G        0      0        2 
   3   chr3_69280554     ASom    A    G        0      0        2 
   3   chr3_69280554     HCab    A    G        1      2        2 
   3   chr3_69280554     HPrz    A    G        1      2        2 
   3   chr3_69280554     ZBoe    A    G        0      0        2 
   3   chr3_69280554     ZGre    A    G        0      0        2 
   3   chr3_69280554     ZHar    A    G        0      0        2 
   3   chr3_69280554   Sample    A    G        0      0        2 
   3   chr3_69283607     AAsi    T    C        0      0        2 
   3   chr3_69283607     AKia    T    C        0      0        2 
   3   chr3_69283607     AOna    T    C        0      0        2 
   3   chr3_69283607     ASom    T    C        0      0        2 
   3   chr3_69283607     HCab    T    C        1      2        2 
   3   chr3_69283607     HPrz    T    C        1      2        2 
   3   chr3_69283607     ZBoe    T    C        0      0        2 
   3   chr3_69283607     ZGre    T    C        1      2        2 
   3   chr3_69283607     ZHar    T    C        1      2        2 
   3   chr3_69283607   Sample    T    C        0      0        2 
   3   chr3_69287548     AAsi    T    G        0      0        2 
   3   chr3_69287548     AKia    T    G        0      0        2 
   3   chr3_69287548     AOna    T    G        0      0        2 
   3   chr3_69287548     ASom    T    G        0      0        2 
   3   chr3_69287548     HCab    T    G        0      0        2 
   3   chr3_69287548     HPrz    T    G        0      0        2 
   3   chr3_69287548     ZBoe    T    G        0      0        2 
   3   chr3_69287548     ZGre    T    G        0      0        2 
   3   chr3_69287548     ZHar    T    G      0.5      1        2 
   3   chr3_69287548   Sample    T    G        0      0        2 
   3   chr3_69292502     AAsi    T    C        0      0        2 
   3   chr3_69292502     AKia    T    C        0      0        2 
   3   chr3_69292502     AOna    T    C        0      0        2 
   3   chr3_69292502     ASom    T    C        0      0        2 
   3   chr3_69292502     HCab    T    C        1      2        2 
   3   chr3_69292502     HPrz    T    C        1      2        2 
   3   chr3_69292502     ZBoe    T    C        0      0        2 
   3   chr3_69292502     ZGre    T    C        0      0        2 
   3   chr3_69292502     ZHar    T    C        0      0        2 
   3   chr3_69292502   Sample    T    C        0      0        2 
   3   chr3_69295579     AAsi    T    C        0      0        2 
   3   chr3_69295579     AKia    T    C        0      0        2 
   3   chr3_69295579     AOna    T    C        0      0        2 
   3   chr3_69295579     ASom    T    C        0      0        2 
   3   chr3_69295579     HCab    T    C        0      0        2 
   3   chr3_69295579     HPrz    T    C        0      0        2 
   3   chr3_69295579     ZBoe    T    C        0      0        2 
   3   chr3_69295579     ZGre    T    C        0      0        2 
   3   chr3_69295579     ZHar    T    C      0.5      1        2 
   3   chr3_69295579   Sample    T    C        0      0        2 
   3   chr3_69302651     AAsi    T    G        0      0        2 
   3   chr3_69302651     AKia    T    G        0      0        2 
   3   chr3_69302651     AOna    T    G        0      0        2 
   3   chr3_69302651     ASom    T    G        0      0        2 
   3   chr3_69302651     HCab    T    G        1      2        2 
   3   chr3_69302651     HPrz    T    G        1      2        2 
   3   chr3_69302651     ZBoe    T    G        0      0        2 
   3   chr3_69302651     ZGre    T    G        0      0        2 
   3   chr3_69302651     ZHar    T    G        0      0        2 
   3   chr3_69302651   Sample    T    G        0      0        2 
   3   chr3_69304245     AAsi    C    T        0      0        2 
   3   chr3_69304245     AKia    C    T        0      0        2 
   3   chr3_69304245     AOna    C    T        0      0        2 
   3   chr3_69304245     ASom    C    T        0      0        2 
   3   chr3_69304245     HCab    C    T        1      2        2 
   3   chr3_69304245     HPrz    C    T        1      2        2 
   3   chr3_69304245     ZBoe    C    T        0      0        2 
   3   chr3_69304245     ZGre    C    T        0      0        2 
   3   chr3_69304245     ZHar    C    T        0      0        2 
   3   chr3_69304245   Sample    C    T        0      0        2 
   3   chr3_69304371     AAsi    A    G      0.5      1        2 
   3   chr3_69304371     AKia    A    G        0      0        2 
   3   chr3_69304371     AOna    A    G        0      0        2 
   3   chr3_69304371     ASom    A    G        0      0        2 
   3   chr3_69304371     HCab    A    G        0      0        2 
   3   chr3_69304371     HPrz    A    G        0      0        2 
   3   chr3_69304371     ZBoe    A    G        0      0        2 
   3   chr3_69304371     ZGre    A    G        0      0        2 
   3   chr3_69304371     ZHar    A    G        0      0        2 
   3   chr3_69304371   Sample    A    G        0      0        2 
   3   chr3_69309288     AAsi    G    T        0      0        2 
   3   chr3_69309288     AKia    G    T      0.5      1        2 
   3   chr3_69309288     AOna    G    T        0      0        2 
   3   chr3_69309288     ASom    G    T        0      0        2 
   3   chr3_69309288     HCab    G    T        0      0        2 
   3   chr3_69309288     HPrz    G    T        0      0        2 
   3   chr3_69309288     ZBoe    G    T        0      0        2 
   3   chr3_69309288     ZGre    G    T        0      0        2 
   3   chr3_69309288     ZHar    G    T        0      0        2 
   3   chr3_69309288   Sample    G    T        0      0        2 
   3   chr3_69311506     AAsi    G    C        0      0        2 
   3   chr3_69311506     AKia    G    C        0      0        2 
   3   chr3_69311506     AOna    G    C        0      0        2 
   3   chr3_69311506     ASom    G    C        0      0        2 
   3   chr3_69311506     HCab    G    C        0      0        2 
   3   chr3_69311506     HPrz    G    C      0.5      1        2 
   3   chr3_69311506     ZBoe    G    C        0      0        2 
   3   chr3_69311506     ZGre    G    C        0      0        2 
   3   chr3_69311506     ZHar    G    C        0      0        2 
   3   chr3_69311506   Sample    G    C        0      0        2 
   3   chr3_69317664     AAsi    A    G        0      0        2 
   3   chr3_69317664     AKia    A    G        0      0        2 
   3   chr3_69317664     AOna    A    G        0      0        2 
   3   chr3_69317664     ASom    A    G        0      0        2 
   3   chr3_69317664     HCab    A    G        0      0        2 
   3   chr3_69317664     HPrz    A    G        0      0        2 
   3   chr3_69317664     ZBoe    A    G        0      0        2 
   3   chr3_69317664     ZGre    A    G        1      2        2 
   3   chr3_69317664     ZHar    A    G        0      0        2 
   3   chr3_69317664   Sample    A    G        0      0        2 
   3   chr3_69317939     AAsi    C    T      0.5      1        2 
   3   chr3_69317939     AKia    C    T        0      0        2 
   3   chr3_69317939     AOna    C    T        0      0        2 
   3   chr3_69317939     ASom    C    T        0      0        2 
   3   chr3_69317939     HCab    C    T        0      0        2 
   3   chr3_69317939     HPrz    C    T        0      0        2 
   3   chr3_69317939     ZBoe    C    T        0      0        2 
   3   chr3_69317939     ZGre    C    T        0      0        2 
   3   chr3_69317939     ZHar    C    T        0      0        2 
   3   chr3_69317939   Sample    C    T        0      0        2 
   3   chr3_69320787     AAsi    A    C        0      0        2 
   3   chr3_69320787     AKia    A    C      0.5      1        2 
   3   chr3_69320787     AOna    A    C        0      0        2 
   3   chr3_69320787     ASom    A    C        0      0        2 
   3   chr3_69320787     HCab    A    C        0      0        2 
   3   chr3_69320787     HPrz    A    C        0      0        2 
   3   chr3_69320787     ZBoe    A    C        0      0        2 
   3   chr3_69320787     ZGre    A    C        0      0        2 
   3   chr3_69320787     ZHar    A    C        0      0        2 
   3   chr3_69320787   Sample    A    C        0      0        2 
   3   chr3_69322456     AAsi    T    C        0      0        2 
   3   chr3_69322456     AKia    T    C        0      0        2 
   3   chr3_69322456     AOna    T    C        0      0        2 
   3   chr3_69322456     ASom    T    C        0      0        2 
   3   chr3_69322456     HCab    T    C        1      2        2 
   3   chr3_69322456     HPrz    T    C        1      2        2 
   3   chr3_69322456     ZBoe    T    C        0      0        2 
   3   chr3_69322456     ZGre    T    C        0      0        2 
   3   chr3_69322456     ZHar    T    C        0      0        2 
   3   chr3_69322456   Sample    T    C        0      0        2 
   3   chr3_69331221     AAsi    G    A        0      0        2 
   3   chr3_69331221     AKia    G    A        0      0        2 
   3   chr3_69331221     AOna    G    A        0      0        2 
   3   chr3_69331221     ASom    G    A        0      0        2 
   3   chr3_69331221     HCab    G    A      0.5      1        2 
   3   chr3_69331221     HPrz    G    A      0.5      1        2 
   3   chr3_69331221     ZBoe    G    A        0      0        2 
   3   chr3_69331221     ZGre    G    A        0      0        2 
   3   chr3_69331221     ZHar    G    A        0      0        2 
   3   chr3_69331221   Sample    G    A        0      0        2 
   3   chr3_69331297     AAsi    G    A        0      0        2 
   3   chr3_69331297     AKia    G    A        0      0        2 
   3   chr3_69331297     AOna    G    A        0      0        2 
   3   chr3_69331297     ASom    G    A        0      0        2 
   3   chr3_69331297     HCab    G    A        0      0        2 
   3   chr3_69331297     HPrz    G    A        0      0        2 
   3   chr3_69331297     ZBoe    G    A      0.5      1        2 
   3   chr3_69331297     ZGre    G    A        0      0        2 
   3   chr3_69331297     ZHar    G    A        0      0        2 
   3   chr3_69331297   Sample    G    A        0      0        2 
   3   chr3_69338378     AAsi    C    G        0      0        2 
   3   chr3_69338378     AKia    C    G        0      0        2 
   3   chr3_69338378     AOna    C    G        0      0        2 
   3   chr3_69338378     ASom    C    G        0      0        2 
   3   chr3_69338378     HCab    C    G        1      2        2 
   3   chr3_69338378     HPrz    C    G        1      2        2 
   3   chr3_69338378     ZBoe    C    G        0      0        2 
   3   chr3_69338378     ZGre    C    G        0      0        2 
   3   chr3_69338378     ZHar    C    G        0      0        2 
   3   chr3_69338378   Sample    C    G        0      0        2 
   3   chr3_69340069     AAsi    T    C        0      0        2 
   3   chr3_69340069     AKia    T    C        0      0        2 
   3   chr3_69340069     AOna    T    C        0      0        2 
   3   chr3_69340069     ASom    T    C        0      0        2 
   3   chr3_69340069     HCab    T    C        1      2        2 
   3   chr3_69340069     HPrz    T    C        1      2        2 
   3   chr3_69340069     ZBoe    T    C        0      0        2 
   3   chr3_69340069     ZGre    T    C        0      0        2 
   3   chr3_69340069     ZHar    T    C        0      0        2 
   3   chr3_69340069   Sample    T    C        0      0        2 
   3   chr3_69345017     AAsi    G    C        0      0        2 
   3   chr3_69345017     AKia    G    C        0      0        2 
   3   chr3_69345017     AOna    G    C        0      0        2 
   3   chr3_69345017     ASom    G    C        0      0        2 
   3   chr3_69345017     HCab    G    C        1      2        2 
   3   chr3_69345017     HPrz    G    C        1      2        2 
   3   chr3_69345017     ZBoe    G    C        0      0        2 
   3   chr3_69345017     ZGre    G    C        0      0        2 
   3   chr3_69345017     ZHar    G    C        0      0        2 
   3   chr3_69345017   Sample    G    C        0      0        2 
   3   chr3_69346975     AAsi    T    G        0      0        2 
   3   chr3_69346975     AKia    T    G        0      0        2 
   3   chr3_69346975     AOna    T    G        0      0        2 
   3   chr3_69346975     ASom    T    G        0      0        2 
   3   chr3_69346975     HCab    T    G        0      0        2 
   3   chr3_69346975     HPrz    T    G      0.5      1        2 
   3   chr3_69346975     ZBoe    T    G        0      0        2 
   3   chr3_69346975     ZGre    T    G        0      0        2 
   3   chr3_69346975     ZHar    T    G        0      0        2 
   3   chr3_69346975   Sample    T    G        0      0        2 
   3   chr3_69358924     AAsi    G    T        0      0        2 
   3   chr3_69358924     AKia    G    T        0      0        2 
   3   chr3_69358924     AOna    G    T        0      0        2 
   3   chr3_69358924     ASom    G    T        0      0        2 
   3   chr3_69358924     HCab    G    T        0      0        2 
   3   chr3_69358924     HPrz    G    T        0      0        2 
   3   chr3_69358924     ZBoe    G    T      0.5      1        2 
   3   chr3_69358924     ZGre    G    T        0      0        2 
   3   chr3_69358924     ZHar    G    T        0      0        2 
   3   chr3_69358924   Sample    G    T        0      0        2 
   3   chr3_69363749     AAsi    A    C        0      0        2 
   3   chr3_69363749     AKia    A    C        0      0        2 
   3   chr3_69363749     AOna    A    C        0      0        2 
   3   chr3_69363749     ASom    A    C        0      0        2 
   3   chr3_69363749     HCab    A    C        0      0        2 
   3   chr3_69363749     HPrz    A    C        0      0        2 
   3   chr3_69363749     ZBoe    A    C        1      2        2 
   3   chr3_69363749     ZGre    A    C        1      2        2 
   3   chr3_69363749     ZHar    A    C        1      2        2 
   3   chr3_69363749   Sample    A    C        0      0        2 
   3   chr3_69365163     AAsi    A    G        0      0        2 
   3   chr3_69365163     AKia    A    G        0      0        2 
   3   chr3_69365163     AOna    A    G        0      0        2 
   3   chr3_69365163     ASom    A    G        0      0        2 
   3   chr3_69365163     HCab    A    G        0      0        2 
   3   chr3_69365163     HPrz    A    G        0      0        2 
   3   chr3_69365163     ZBoe    A    G        0      0        2 
   3   chr3_69365163     ZGre    A    G        1      2        2 
   3   chr3_69365163     ZHar    A    G        0      0        2 
   3   chr3_69365163   Sample    A    G        0      0        2 
   3   chr3_69372150     AAsi    C    T        0      0        2 
   3   chr3_69372150     AKia    C    T        0      0        2 
   3   chr3_69372150     AOna    C    T        0      0        2 
   3   chr3_69372150     ASom    C    T        0      0        2 
   3   chr3_69372150     HCab    C    T        0      0        2 
   3   chr3_69372150     HPrz    C    T        0      0        2 
   3   chr3_69372150     ZBoe    C    T      0.5      1        2 
   3   chr3_69372150     ZGre    C    T        0      0        2 
   3   chr3_69372150     ZHar    C    T        0      0        2 
   3   chr3_69372150   Sample    C    T        0      0        2 
   3   chr3_69372384     AAsi    A    G        0      0        2 
   3   chr3_69372384     AKia    A    G        0      0        2 
   3   chr3_69372384     AOna    A    G        0      0        2 
   3   chr3_69372384     ASom    A    G        0      0        2 
   3   chr3_69372384     HCab    A    G        0      0        2 
   3   chr3_69372384     HPrz    A    G        0      0        2 
   3   chr3_69372384     ZBoe    A    G      0.5      1        2 
   3   chr3_69372384     ZGre    A    G        0      0        2 
   3   chr3_69372384     ZHar    A    G        0      0        2 
   3   chr3_69372384   Sample    A    G        0      0        2 
   3   chr3_69376636     AAsi    T    A        0      0        2 
   3   chr3_69376636     AKia    T    A        0      0        2 
   3   chr3_69376636     AOna    T    A        0      0        2 
   3   chr3_69376636     ASom    T    A        0      0        2 
   3   chr3_69376636     HCab    T    A        0      0        2 
   3   chr3_69376636     HPrz    T    A        0      0        2 
   3   chr3_69376636     ZBoe    T    A        0      0        2 
   3   chr3_69376636     ZGre    T    A        1      2        2 
   3   chr3_69376636     ZHar    T    A        0      0        2 
   3   chr3_69376636   Sample    T    A        0      0        2 
   3   chr3_69384615     AAsi    T    C        0      0        2 
   3   chr3_69384615     AKia    T    C        0      0        2 
   3   chr3_69384615     AOna    T    C      0.5      1        2 
   3   chr3_69384615     ASom    T    C        0      0        2 
   3   chr3_69384615     HCab    T    C        0      0        2 
   3   chr3_69384615     HPrz    T    C        0      0        2 
   3   chr3_69384615     ZBoe    T    C        0      0        2 
   3   chr3_69384615     ZGre    T    C        0      0        2 
   3   chr3_69384615     ZHar    T    C        0      0        2 
   3   chr3_69384615   Sample    T    C        0      0        2 
   3   chr3_69396422     AAsi    T    G        0      0        2 
   3   chr3_69396422     AKia    T    G        0      0        2 
   3   chr3_69396422     AOna    T    G        0      0        2 
   3   chr3_69396422     ASom    T    G        0      0        2 
   3   chr3_69396422     HCab    T    G        1      2        2 
   3   chr3_69396422     HPrz    T    G        1      2        2 
   3   chr3_69396422     ZBoe    T    G        0      0        2 
   3   chr3_69396422     ZGre    T    G        0      0        2 
   3   chr3_69396422     ZHar    T    G        0      0        2 
   3   chr3_69396422   Sample    T    G        0      0        2 
   3   chr3_69400329     AAsi    A    G        0      0        2 
   3   chr3_69400329     AKia    A    G        0      0        2 
   3   chr3_69400329     AOna    A    G        0      0        2 
   3   chr3_69400329     ASom    A    G        0      0        2 
   3   chr3_69400329     HCab    A    G        0      0        2 
   3   chr3_69400329     HPrz    A    G      0.5      1        2 
   3   chr3_69400329     ZBoe    A    G        0      0        2 
   3   chr3_69400329     ZGre    A    G        0      0        2 
   3   chr3_69400329     ZHar    A    G        0      0        2 
   3   chr3_69400329   Sample    A    G        0      0        2 
   3   chr3_69411897     AAsi    A    C        0      0        2 
   3   chr3_69411897     AKia    A    C        0      0        2 
   3   chr3_69411897     AOna    A    C        0      0        2 
   3   chr3_69411897     ASom    A    C        0      0        2 
   3   chr3_69411897     HCab    A    C        1      2        2 
   3   chr3_69411897     HPrz    A    C        1      2        2 
   3   chr3_69411897     ZBoe    A    C        0      0        2 
   3   chr3_69411897     ZGre    A    C        0      0        2 
   3   chr3_69411897     ZHar    A    C        0      0        2 
   3   chr3_69411897   Sample    A    C        0      0        2 
   3   chr3_69413748     AAsi    T    G        1      2        2 
   3   chr3_69413748     AKia    T    G        0      0        2 
   3   chr3_69413748     AOna    T    G        0      0        2 
   3   chr3_69413748     ASom    T    G        0      0        2 
   3   chr3_69413748     HCab    T    G        0      0        2 
   3   chr3_69413748     HPrz    T    G        0      0        2 
   3   chr3_69413748     ZBoe    T    G        0      0        2 
   3   chr3_69413748     ZGre    T    G        0      0        2 
   3   chr3_69413748     ZHar    T    G        0      0        2 
   3   chr3_69413748   Sample    T    G        1      2        2 
   3   chr3_69414312     AAsi    A    T        0      0        2 
   3   chr3_69414312     AKia    A    T        0      0        2 
   3   chr3_69414312     AOna    A    T        0      0        2 
   3   chr3_69414312     ASom    A    T        0      0        2 
   3   chr3_69414312     HCab    A    T        0      0        2 
   3   chr3_69414312     HPrz    A    T      0.5      1        2 
   3   chr3_69414312     ZBoe    A    T        0      0        2 
   3   chr3_69414312     ZGre    A    T        0      0        2 
   3   chr3_69414312     ZHar    A    T        0      0        2 
   3   chr3_69414312   Sample    A    T        0      0        2 
   3   chr3_69415898     AAsi    C    T        0      0        2 
   3   chr3_69415898     AKia    C    T        0      0        2 
   3   chr3_69415898     AOna    C    T        0      0        2 
   3   chr3_69415898     ASom    C    T        0      0        2 
   3   chr3_69415898     HCab    C    T        0      0        2 
   3   chr3_69415898     HPrz    C    T      0.5      1        2 
   3   chr3_69415898     ZBoe    C    T        0      0        2 
   3   chr3_69415898     ZGre    C    T        0      0        2 
   3   chr3_69415898     ZHar    C    T        0      0        2 
   3   chr3_69415898   Sample    C    T        0      0        2 
   3   chr3_69421175     AAsi    A    G        0      0        2 
   3   chr3_69421175     AKia    A    G        0      0        2 
   3   chr3_69421175     AOna    A    G        0      0        2 
   3   chr3_69421175     ASom    A    G        0      0        2 
   3   chr3_69421175     HCab    A    G        0      0        2 
   3   chr3_69421175     HPrz    A    G        0      0        2 
   3   chr3_69421175     ZBoe    A    G        0      0        2 
   3   chr3_69421175     ZGre    A    G        0      0        2 
   3   chr3_69421175     ZHar    A    G      0.5      1        2 
   3   chr3_69421175   Sample    A    G        0      0        2 
   3   chr3_69425555     AAsi    G    A        0      0        2 
   3   chr3_69425555     AKia    G    A        0      0        2 
   3   chr3_69425555     AOna    G    A      0.5      1        2 
   3   chr3_69425555     ASom    G    A        0      0        2 
   3   chr3_69425555     HCab    G    A        0      0        2 
   3   chr3_69425555     HPrz    G    A        0      0        2 
   3   chr3_69425555     ZBoe    G    A        0      0        2 
   3   chr3_69425555     ZGre    G    A        0      0        2 
   3   chr3_69425555     ZHar    G    A        0      0        2 
   3   chr3_69425555   Sample    G    A        0      0        2 
   3   chr3_69427193     AAsi    A    C        0      0        2 
   3   chr3_69427193     AKia    A    C        0      0        2 
   3   chr3_69427193     AOna    A    C        0      0        2 
   3   chr3_69427193     ASom    A    C        0      0        2 
   3   chr3_69427193     HCab    A    C        0      0        2 
   3   chr3_69427193     HPrz    A    C        0      0        2 
   3   chr3_69427193     ZBoe    A    C        0      0        2 
   3   chr3_69427193     ZGre    A    C      0.5      1        2 
   3   chr3_69427193     ZHar    A    C        0      0        2 
   3   chr3_69427193   Sample    A    C        0      0        2 
   3   chr3_69431880     AAsi    C    A        0      0        2 
   3   chr3_69431880     AKia    C    A        1      2        2 
   3   chr3_69431880     AOna    C    A        0      0        2 
   3   chr3_69431880     ASom    C    A        0      0        2 
   3   chr3_69431880     HCab    C    A        0      0        2 
   3   chr3_69431880     HPrz    C    A        0      0        2 
   3   chr3_69431880     ZBoe    C    A        0      0        2 
   3   chr3_69431880     ZGre    C    A        0      0        2 
   3   chr3_69431880     ZHar    C    A        0      0        2 
   3   chr3_69431880   Sample    C    A        0      0        2 
   3   chr3_69432639     AAsi    C    A        0      0        2 
   3   chr3_69432639     AKia    C    A        1      2        2 
   3   chr3_69432639     AOna    C    A        0      0        2 
   3   chr3_69432639     ASom    C    A        0      0        2 
   3   chr3_69432639     HCab    C    A        0      0        2 
   3   chr3_69432639     HPrz    C    A        0      0        2 
   3   chr3_69432639     ZBoe    C    A        0      0        2 
   3   chr3_69432639     ZGre    C    A        0      0        2 
   3   chr3_69432639     ZHar    C    A        0      0        2 
   3   chr3_69432639   Sample    C    A        0      0        2 
   3   chr3_69440525     AAsi    A    G        0      0        2 
   3   chr3_69440525     AKia    A    G        0      0        2 
   3   chr3_69440525     AOna    A    G        0      0        2 
   3   chr3_69440525     ASom    A    G        0      0        2 
   3   chr3_69440525     HCab    A    G        1      2        2 
   3   chr3_69440525     HPrz    A    G        1      2        2 
   3   chr3_69440525     ZBoe    A    G        0      0        2 
   3   chr3_69440525     ZGre    A    G        0      0        2 
   3   chr3_69440525     ZHar    A    G        0      0        2 
   3   chr3_69440525   Sample    A    G        0      0        2 
   3   chr3_69442909     AAsi    T    A        0      0        2 
   3   chr3_69442909     AKia    T    A        0      0        2 
   3   chr3_69442909     AOna    T    A        0      0        2 
   3   chr3_69442909     ASom    T    A        0      0        2 
   3   chr3_69442909     HCab    T    A        0      0        2 
   3   chr3_69442909     HPrz    T    A        0      0        2 
   3   chr3_69442909     ZBoe    T    A        1      2        2 
   3   chr3_69442909     ZGre    T    A        1      2        2 
   3   chr3_69442909     ZHar    T    A        1      2        2 
   3   chr3_69442909   Sample    T    A        0      0        2 
   3   chr3_69444024     AAsi    T    G        0      0        2 
   3   chr3_69444024     AKia    T    G        0      0        2 
   3   chr3_69444024     AOna    T    G        0      0        2 
   3   chr3_69444024     ASom    T    G        0      0        2 
   3   chr3_69444024     HCab    T    G        0      0        2 
   3   chr3_69444024     HPrz    T    G        0      0        2 
   3   chr3_69444024     ZBoe    T    G        1      2        2 
   3   chr3_69444024     ZGre    T    G        0      0        2 
   3   chr3_69444024     ZHar    T    G        0      0        2 
   3   chr3_69444024   Sample    T    G        0      0        2 
   3   chr3_69444096     AAsi    A    G        0      0        2 
   3   chr3_69444096     AKia    A    G        0      0        2 
   3   chr3_69444096     AOna    A    G        0      0        2 
   3   chr3_69444096     ASom    A    G        0      0        2 
   3   chr3_69444096     HCab    A    G        0      0        2 
   3   chr3_69444096     HPrz    A    G        0      0        2 
   3   chr3_69444096     ZBoe    A    G        1      2        2 
   3   chr3_69444096     ZGre    A    G        1      2        2 
   3   chr3_69444096     ZHar    A    G        1      2        2 
   3   chr3_69444096   Sample    A    G        0      0        2 
   3   chr3_69448937     AAsi    T    C        0      0        2 
   3   chr3_69448937     AKia    T    C        0      0        2 
   3   chr3_69448937     AOna    T    C        0      0        2 
   3   chr3_69448937     ASom    T    C        0      0        2 
   3   chr3_69448937     HCab    T    C        0      0        2 
   3   chr3_69448937     HPrz    T    C        0      0        2 
   3   chr3_69448937     ZBoe    T    C        0      0        2 
   3   chr3_69448937     ZGre    T    C        0      0        2 
   3   chr3_69448937     ZHar    T    C        1      2        2 
   3   chr3_69448937   Sample    T    C        0      0        2 
   3   chr3_69453320     AAsi    A    G        0      0        2 
   3   chr3_69453320     AKia    A    G        0      0        2 
   3   chr3_69453320     AOna    A    G      0.5      1        2 
   3   chr3_69453320     ASom    A    G        0      0        2 
   3   chr3_69453320     HCab    A    G        0      0        2 
   3   chr3_69453320     HPrz    A    G        0      0        2 
   3   chr3_69453320     ZBoe    A    G        0      0        2 
   3   chr3_69453320     ZGre    A    G        0      0        2 
   3   chr3_69453320     ZHar    A    G        0      0        2 
   3   chr3_69453320   Sample    A    G        0      0        2 
   3   chr3_69454208     AAsi    C    T        0      0        2 
   3   chr3_69454208     AKia    C    T        0      0        2 
   3   chr3_69454208     AOna    C    T        0      0        2 
   3   chr3_69454208     ASom    C    T        0      0        2 
   3   chr3_69454208     HCab    C    T        1      2        2 
   3   chr3_69454208     HPrz    C    T        1      2        2 
   3   chr3_69454208     ZBoe    C    T        0      0        2 
   3   chr3_69454208     ZGre    C    T        0      0        2 
   3   chr3_69454208     ZHar    C    T        0      0        2 
   3   chr3_69454208   Sample    C    T        0      0        2 
   3   chr3_69462471     AAsi    A    T        0      0        2 
   3   chr3_69462471     AKia    A    T        0      0        2 
   3   chr3_69462471     AOna    A    T        0      0        2 
   3   chr3_69462471     ASom    A    T        0      0        2 
   3   chr3_69462471     HCab    A    T        1      2        2 
   3   chr3_69462471     HPrz    A    T        1      2        2 
   3   chr3_69462471     ZBoe    A    T        0      0        2 
   3   chr3_69462471     ZGre    A    T        0      0        2 
   3   chr3_69462471     ZHar    A    T        0      0        2 
   3   chr3_69462471   Sample    A    T        0      0        2 
   3   chr3_69482724     AAsi    T    C        0      0        2 
   3   chr3_69482724     AKia    T    C        0      0        2 
   3   chr3_69482724     AOna    T    C        0      0        2 
   3   chr3_69482724     ASom    T    C        0      0        2 
   3   chr3_69482724     HCab    T    C        1      2        2 
   3   chr3_69482724     HPrz    T    C        1      2        2 
   3   chr3_69482724     ZBoe    T    C        0      0        2 
   3   chr3_69482724     ZGre    T    C        0      0        2 
   3   chr3_69482724     ZHar    T    C        0      0        2 
   3   chr3_69482724   Sample    T    C        0      0        2 
   3   chr3_69483558     AAsi    T    C        0      0        2 
   3   chr3_69483558     AKia    T    C        0      0        2 
   3   chr3_69483558     AOna    T    C        0      0        2 
   3   chr3_69483558     ASom    T    C        0      0        2 
   3   chr3_69483558     HCab    T    C        0      0        2 
   3   chr3_69483558     HPrz    T    C        0      0        2 
   3   chr3_69483558     ZBoe    T    C      0.5      1        2 
   3   chr3_69483558     ZGre    T    C        0      0        2 
   3   chr3_69483558     ZHar    T    C        0      0        2 
   3   chr3_69483558   Sample    T    C        0      0        2 
   3   chr3_69486065     AAsi    G    C        0      0        2 
   3   chr3_69486065     AKia    G    C        0      0        2 
   3   chr3_69486065     AOna    G    C        0      0        2 
   3   chr3_69486065     ASom    G    C        0      0        2 
   3   chr3_69486065     HCab    G    C        0      0        2 
   3   chr3_69486065     HPrz    G    C        0      0        2 
   3   chr3_69486065     ZBoe    G    C      0.5      1        2 
   3   chr3_69486065     ZGre    G    C        0      0        2 
   3   chr3_69486065     ZHar    G    C        0      0        2 
   3   chr3_69486065   Sample    G    C        0      0        2 
   3   chr3_69486866     AAsi    G    A        0      0        2 
   3   chr3_69486866     AKia    G    A        0      0        2 
   3   chr3_69486866     AOna    G    A        0      0        2 
   3   chr3_69486866     ASom    G    A        0      0        2 
   3   chr3_69486866     HCab    G    A        0      0        2 
   3   chr3_69486866     HPrz    G    A        0      0        2 
   3   chr3_69486866     ZBoe    G    A        0      0        2 
   3   chr3_69486866     ZGre    G    A      0.5      1        2 
   3   chr3_69486866     ZHar    G    A        0      0        2 
   3   chr3_69486866   Sample    G    A        0      0        2 
   3   chr3_69488221     AAsi    C    A        0      0        2 
   3   chr3_69488221     AKia    C    A        0      0        2 
   3   chr3_69488221     AOna    C    A        0      0        2 
   3   chr3_69488221     ASom    C    A        0      0        2 
   3   chr3_69488221     HCab    C    A        0      0        2 
   3   chr3_69488221     HPrz    C    A      0.5      1        2 
   3   chr3_69488221     ZBoe    C    A        0      0        2 
   3   chr3_69488221     ZGre    C    A        0      0        2 
   3   chr3_69488221     ZHar    C    A        0      0        2 
   3   chr3_69488221   Sample    C    A        0      0        2 
   3   chr3_69491899     AAsi    T    A        0      0        2 
   3   chr3_69491899     AKia    T    A        0      0        2 
   3   chr3_69491899     AOna    T    A        0      0        2 
   3   chr3_69491899     ASom    T    A        0      0        2 
   3   chr3_69491899     HCab    T    A        1      2        2 
   3   chr3_69491899     HPrz    T    A        1      2        2 
   3   chr3_69491899     ZBoe    T    A        0      0        2 
   3   chr3_69491899     ZGre    T    A        0      0        2 
   3   chr3_69491899     ZHar    T    A        0      0        2 
   3   chr3_69491899   Sample    T    A        0      0        2 
   3   chr3_69509558     AAsi    A    G        0      0        2 
   3   chr3_69509558     AKia    A    G        0      0        2 
   3   chr3_69509558     AOna    A    G      0.5      1        2 
   3   chr3_69509558     ASom    A    G        0      0        2 
   3   chr3_69509558     HCab    A    G        0      0        2 
   3   chr3_69509558     HPrz    A    G        0      0        2 
   3   chr3_69509558     ZBoe    A    G        0      0        2 
   3   chr3_69509558     ZGre    A    G        0      0        2 
   3   chr3_69509558     ZHar    A    G        0      0        2 
   3   chr3_69509558   Sample    A    G        0      0        2 
   3   chr3_69509593     AAsi    T    C      0.5      1        2 
   3   chr3_69509593     AKia    T    C        0      0        2 
   3   chr3_69509593     AOna    T    C        0      0        2 
   3   chr3_69509593     ASom    T    C        0      0        2 
   3   chr3_69509593     HCab    T    C        0      0        2 
   3   chr3_69509593     HPrz    T    C        0      0        2 
   3   chr3_69509593     ZBoe    T    C        0      0        2 
   3   chr3_69509593     ZGre    T    C        0      0        2 
   3   chr3_69509593     ZHar    T    C        0      0        2 
   3   chr3_69509593   Sample    T    C        1      2        2 
   3   chr3_69518020     AAsi    T    C      0.5      1        2 
   3   chr3_69518020     AKia    T    C        0      0        2 
   3   chr3_69518020     AOna    T    C        0      0        2 
   3   chr3_69518020     ASom    T    C        0      0        2 
   3   chr3_69518020     HCab    T    C        0      0        2 
   3   chr3_69518020     HPrz    T    C        0      0        2 
   3   chr3_69518020     ZBoe    T    C        0      0        2 
   3   chr3_69518020     ZGre    T    C        0      0        2 
   3   chr3_69518020     ZHar    T    C        0      0        2 
   3   chr3_69518020   Sample    T    C        1      2        2 
   3   chr3_69519870     AAsi    T    C        0      0        2 
   3   chr3_69519870     AKia    T    C        0      0        2 
   3   chr3_69519870     AOna    T    C        0      0        2 
   3   chr3_69519870     ASom    T    C        0      0        2 
   3   chr3_69519870     HCab    T    C        0      0        2 
   3   chr3_69519870     HPrz    T    C        0      0        2 
   3   chr3_69519870     ZBoe    T    C        0      0        2 
   3   chr3_69519870     ZGre    T    C        0      0        2 
   3   chr3_69519870     ZHar    T    C        1      2        2 
   3   chr3_69519870   Sample    T    C        0      0        2 
   3   chr3_69525301     AAsi    T    C        0      0        2 
   3   chr3_69525301     AKia    T    C        0      0        2 
   3   chr3_69525301     AOna    T    C        0      0        2 
   3   chr3_69525301     ASom    T    C        0      0        2 
   3   chr3_69525301     HCab    T    C        1      2        2 
   3   chr3_69525301     HPrz    T    C        1      2        2 
   3   chr3_69525301     ZBoe    T    C        0      0        2 
   3   chr3_69525301     ZGre    T    C        0      0        2 
   3   chr3_69525301     ZHar    T    C        0      0        2 
   3   chr3_69525301   Sample    T    C        1      2        2 
   3   chr3_69536665     AAsi    A    G        0      0        2 
   3   chr3_69536665     AKia    A    G        0      0        2 
   3   chr3_69536665     AOna    A    G        0      0        2 
   3   chr3_69536665     ASom    A    G        0      0        2 
   3   chr3_69536665     HCab    A    G        0      0        2 
   3   chr3_69536665     HPrz    A    G        0      0        2 
   3   chr3_69536665     ZBoe    A    G        0      0        2 
   3   chr3_69536665     ZGre    A    G      0.5      1        2 
   3   chr3_69536665     ZHar    A    G        0      0        2 
   3   chr3_69536665   Sample    A    G        0      0        2 
   3   chr3_69552240     AAsi    A    G        0      0        2 
   3   chr3_69552240     AKia    A    G      0.5      1        2 
   3   chr3_69552240     AOna    A    G      0.5      1        2 
   3   chr3_69552240     ASom    A    G        0      0        2 
   3   chr3_69552240     HCab    A    G        0      0        2 
   3   chr3_69552240     HPrz    A    G        0      0        2 
   3   chr3_69552240     ZBoe    A    G        0      0        2 
   3   chr3_69552240     ZGre    A    G        0      0        2 
   3   chr3_69552240     ZHar    A    G        0      0        2 
   3   chr3_69552240   Sample    A    G        0      0        2 
   3   chr3_69555480     AAsi    A    C        0      0        2 
   3   chr3_69555480     AKia    A    C        0      0        2 
   3   chr3_69555480     AOna    A    C        0      0        2 
   3   chr3_69555480     ASom    A    C        0      0        2 
   3   chr3_69555480     HCab    A    C        0      0        2 
   3   chr3_69555480     HPrz    A    C      0.5      1        2 
   3   chr3_69555480     ZBoe    A    C        0      0        2 
   3   chr3_69555480     ZGre    A    C        0      0        2 
   3   chr3_69555480     ZHar    A    C        0      0        2 
   3   chr3_69555480   Sample    A    C        0      0        2 
   3   chr3_69571399     AAsi    A    T        0      0        2 
   3   chr3_69571399     AKia    A    T        1      2        2 
   3   chr3_69571399     AOna    A    T        0      0        2 
   3   chr3_69571399     ASom    A    T        0      0        2 
   3   chr3_69571399     HCab    A    T        0      0        2 
   3   chr3_69571399     HPrz    A    T        0      0        2 
   3   chr3_69571399     ZBoe    A    T      0.5      1        2 
   3   chr3_69571399     ZGre    A    T        0      0        2 
   3   chr3_69571399     ZHar    A    T        0      0        2 
   3   chr3_69571399   Sample    A    T        0      0        2 
   3   chr3_69576275     AAsi    C    G        0      0        2 
   3   chr3_69576275     AKia    C    G        0      0        2 
   3   chr3_69576275     AOna    C    G        0      0        2 
   3   chr3_69576275     ASom    C    G        0      0        2 
   3   chr3_69576275     HCab    C    G        0      0        2 
   3   chr3_69576275     HPrz    C    G        0      0        2 
   3   chr3_69576275     ZBoe    C    G        0      0        2 
   3   chr3_69576275     ZGre    C    G        1      2        2 
   3   chr3_69576275     ZHar    C    G        0      0        2 
   3   chr3_69576275   Sample    C    G        0      0        2 
   3   chr3_69581450     AAsi    C    A        0      0        2 
   3   chr3_69581450     AKia    C    A        0      0        2 
   3   chr3_69581450     AOna    C    A        0      0        2 
   3   chr3_69581450     ASom    C    A        0      0        2 
   3   chr3_69581450     HCab    C    A      0.5      1        2 
   3   chr3_69581450     HPrz    C    A        0      0        2 
   3   chr3_69581450     ZBoe    C    A        0      0        2 
   3   chr3_69581450     ZGre    C    A        0      0        2 
   3   chr3_69581450     ZHar    C    A        0      0        2 
   3   chr3_69581450   Sample    C    A        0      0        2 
   3   chr3_69592674     AAsi    G    A        0      0        2 
   3   chr3_69592674     AKia    G    A        0      0        2 
   3   chr3_69592674     AOna    G    A        0      0        2 
   3   chr3_69592674     ASom    G    A        0      0        2 
   3   chr3_69592674     HCab    G    A        0      0        2 
   3   chr3_69592674     HPrz    G    A        0      0        2 
   3   chr3_69592674     ZBoe    G    A        0      0        2 
   3   chr3_69592674     ZGre    G    A        0      0        2 
   3   chr3_69592674     ZHar    G    A      0.5      1        2 
   3   chr3_69592674   Sample    G    A        0      0        2 
   3   chr3_69594068     AAsi    G    A        0      0        2 
   3   chr3_69594068     AKia    G    A        1      2        2 
   3   chr3_69594068     AOna    G    A      0.5      1        2 
   3   chr3_69594068     ASom    G    A        0      0        2 
   3   chr3_69594068     HCab    G    A        0      0        2 
   3   chr3_69594068     HPrz    G    A        0      0        2 
   3   chr3_69594068     ZBoe    G    A        0      0        2 
   3   chr3_69594068     ZGre    G    A        0      0        2 
   3   chr3_69594068     ZHar    G    A        0      0        2 
   3   chr3_69594068   Sample    G    A        0      0        2 
   3   chr3_69599639     AAsi    T    C        0      0        2 
   3   chr3_69599639     AKia    T    C        0      0        2 
   3   chr3_69599639     AOna    T    C        0      0        2 
   3   chr3_69599639     ASom    T    C        0      0        2 
   3   chr3_69599639     HCab    T    C        0      0        2 
   3   chr3_69599639     HPrz    T    C        0      0        2 
   3   chr3_69599639     ZBoe    T    C        1      2        2 
   3   chr3_69599639     ZGre    T    C        0      0        2 
   3   chr3_69599639     ZHar    T    C        0      0        2 
   3   chr3_69599639   Sample    T    C        0      0        2 
   3   chr3_69605096     AAsi    T    C        0      0        2 
   3   chr3_69605096     AKia    T    C        0      0        2 
   3   chr3_69605096     AOna    T    C      0.5      1        2 
   3   chr3_69605096     ASom    T    C        0      0        2 
   3   chr3_69605096     HCab    T    C        0      0        2 
   3   chr3_69605096     HPrz    T    C        0      0        2 
   3   chr3_69605096     ZBoe    T    C        0      0        2 
   3   chr3_69605096     ZGre    T    C        0      0        2 
   3   chr3_69605096     ZHar    T    C        0      0        2 
   3   chr3_69605096   Sample    T    C        0      0        2 
   3   chr3_69613980     AAsi    C    G        0      0        2 
   3   chr3_69613980     AKia    C    G        0      0        2 
   3   chr3_69613980     AOna    C    G        0      0        2 
   3   chr3_69613980     ASom    C    G        0      0        2 
   3   chr3_69613980     HCab    C    G        1      2        2 
   3   chr3_69613980     HPrz    C    G        1      2        2 
   3   chr3_69613980     ZBoe    C    G        0      0        2 
   3   chr3_69613980     ZGre    C    G        0      0        2 
   3   chr3_69613980     ZHar    C    G        0      0        2 
   3   chr3_69613980   Sample    C    G        0      0        2 
   3   chr3_69633871     AAsi    C    T        0      0        2 
   3   chr3_69633871     AKia    C    T        0      0        2 
   3   chr3_69633871     AOna    C    T        0      0        2 
   3   chr3_69633871     ASom    C    T        0      0        2 
   3   chr3_69633871     HCab    C    T        0      0        2 
   3   chr3_69633871     HPrz    C    T        0      0        2 
   3   chr3_69633871     ZBoe    C    T        0      0        2 
   3   chr3_69633871     ZGre    C    T      0.5      1        2 
   3   chr3_69633871     ZHar    C    T        0      0        2 
   3   chr3_69633871   Sample    C    T        0      0        2 
   3   chr3_69652285     AAsi    G    A        0      0        2 
   3   chr3_69652285     AKia    G    A        0      0        2 
   3   chr3_69652285     AOna    G    A        0      0        2 
   3   chr3_69652285     ASom    G    A        0      0        2 
   3   chr3_69652285     HCab    G    A        0      0        2 
   3   chr3_69652285     HPrz    G    A        0      0        2 
   3   chr3_69652285     ZBoe    G    A        1      2        2 
   3   chr3_69652285     ZGre    G    A      0.5      1        2 
   3   chr3_69652285     ZHar    G    A        1      2        2 
   3   chr3_69652285   Sample    G    A        0      0        2 
   3   chr3_69657141     AAsi    C    T        0      0        2 
   3   chr3_69657141     AKia    C    T        0      0        2 
   3   chr3_69657141     AOna    C    T        0      0        2 
   3   chr3_69657141     ASom    C    T        0      0        2 
   3   chr3_69657141     HCab    C    T        1      2        2 
   3   chr3_69657141     HPrz    C    T        1      2        2 
   3   chr3_69657141     ZBoe    C    T        0      0        2 
   3   chr3_69657141     ZGre    C    T        0      0        2 
   3   chr3_69657141     ZHar    C    T        0      0        2 
   3   chr3_69657141   Sample    C    T        0      0        2 
   3   chr3_69658133     AAsi    T    C        0      0        2 
   3   chr3_69658133     AKia    T    C        0      0        2 
   3   chr3_69658133     AOna    T    C        0      0        2 
   3   chr3_69658133     ASom    T    C        0      0        2 
   3   chr3_69658133     HCab    T    C        1      2        2 
   3   chr3_69658133     HPrz    T    C        1      2        2 
   3   chr3_69658133     ZBoe    T    C        0      0        2 
   3   chr3_69658133     ZGre    T    C        0      0        2 
   3   chr3_69658133     ZHar    T    C        0      0        2 
   3   chr3_69658133   Sample    T    C        0      0        2 
   3   chr3_69658267     AAsi    C    T        0      0        2 
   3   chr3_69658267     AKia    C    T        0      0        2 
   3   chr3_69658267     AOna    C    T        0      0        2 
   3   chr3_69658267     ASom    C    T        0      0        2 
   3   chr3_69658267     HCab    C    T        1      2        2 
   3   chr3_69658267     HPrz    C    T        1      2        2 
   3   chr3_69658267     ZBoe    C    T        0      0        2 
   3   chr3_69658267     ZGre    C    T        0      0        2 
   3   chr3_69658267     ZHar    C    T        0      0        2 
   3   chr3_69658267   Sample    C    T        0      0        2 
   3   chr3_69666741     AAsi    T    C        0      0        2 
   3   chr3_69666741     AKia    T    C      0.5      1        2 
   3   chr3_69666741     AOna    T    C        0      0        2 
   3   chr3_69666741     ASom    T    C        0      0        2 
   3   chr3_69666741     HCab    T    C        0      0        2 
   3   chr3_69666741     HPrz    T    C        0      0        2 
   3   chr3_69666741     ZBoe    T    C        0      0        2 
   3   chr3_69666741     ZGre    T    C        0      0        2 
   3   chr3_69666741     ZHar    T    C        0      0        2 
   3   chr3_69666741   Sample    T    C        0      0        2 
   3   chr3_69667128     AAsi    A    T        0      0        2 
   3   chr3_69667128     AKia    A    T        0      0        2 
   3   chr3_69667128     AOna    A    T        0      0        2 
   3   chr3_69667128     ASom    A    T        0      0        2 
   3   chr3_69667128     HCab    A    T        0      0        2 
   3   chr3_69667128     HPrz    A    T        0      0        2 
   3   chr3_69667128     ZBoe    A    T        1      2        2 
   3   chr3_69667128     ZGre    A    T        0      0        2 
   3   chr3_69667128     ZHar    A    T        0      0        2 
   3   chr3_69667128   Sample    A    T        0      0        2 
   3   chr3_69677168     AAsi    T    C        0      0        2 
   3   chr3_69677168     AKia    T    C        0      0        2 
   3   chr3_69677168     AOna    T    C        0      0        2 
   3   chr3_69677168     ASom    T    C        0      0        2 
   3   chr3_69677168     HCab    T    C        1      2        2 
   3   chr3_69677168     HPrz    T    C        1      2        2 
   3   chr3_69677168     ZBoe    T    C        0      0        2 
   3   chr3_69677168     ZGre    T    C        0      0        2 
   3   chr3_69677168     ZHar    T    C        0      0        2 
   3   chr3_69677168   Sample    T    C        0      0        2 
   3   chr3_69689051     AAsi    C    A        0      0        2 
   3   chr3_69689051     AKia    C    A        0      0        2 
   3   chr3_69689051     AOna    C    A        0      0        2 
   3   chr3_69689051     ASom    C    A        0      0        2 
   3   chr3_69689051     HCab    C    A        1      2        2 
   3   chr3_69689051     HPrz    C    A        1      2        2 
   3   chr3_69689051     ZBoe    C    A        0      0        2 
   3   chr3_69689051     ZGre    C    A        0      0        2 
   3   chr3_69689051     ZHar    C    A        0      0        2 
   3   chr3_69689051   Sample    C    A        0      0        2 
   3   chr3_69700189     AAsi    C    T        0      0        2 
   3   chr3_69700189     AKia    C    T        1      2        2 
   3   chr3_69700189     AOna    C    T        0      0        2 
   3   chr3_69700189     ASom    C    T        0      0        2 
   3   chr3_69700189     HCab    C    T        0      0        2 
   3   chr3_69700189     HPrz    C    T        0      0        2 
   3   chr3_69700189     ZBoe    C    T        0      0        2 
   3   chr3_69700189     ZGre    C    T        0      0        2 
   3   chr3_69700189     ZHar    C    T        0      0        2 
   3   chr3_69700189   Sample    C    T        0      0        2 
   3   chr3_69706448     AAsi    C    T        0      0        2 
   3   chr3_69706448     AKia    C    T      0.5      1        2 
   3   chr3_69706448     AOna    C    T      0.5      1        2 
   3   chr3_69706448     ASom    C    T        0      0        2 
   3   chr3_69706448     HCab    C    T        0      0        2 
   3   chr3_69706448     HPrz    C    T        0      0        2 
   3   chr3_69706448     ZBoe    C    T        0      0        2 
   3   chr3_69706448     ZGre    C    T        0      0        2 
   3   chr3_69706448     ZHar    C    T        0      0        2 
   3   chr3_69706448   Sample    C    T        0      0        2 
   3   chr3_69714048     AAsi    A    G        0      0        2 
   3   chr3_69714048     AKia    A    G        0      0        2 
   3   chr3_69714048     AOna    A    G        0      0        2 
   3   chr3_69714048     ASom    A    G        0      0        2 
   3   chr3_69714048     HCab    A    G        0      0        2 
   3   chr3_69714048     HPrz    A    G        0      0        2 
   3   chr3_69714048     ZBoe    A    G        0      0        2 
   3   chr3_69714048     ZGre    A    G        0      0        2 
   3   chr3_69714048     ZHar    A    G      0.5      1        2 
   3   chr3_69714048   Sample    A    G        0      0        2 
   3   chr3_69730488     AAsi    G    A        0      0        2 
   3   chr3_69730488     AKia    G    A        0      0        2 
   3   chr3_69730488     AOna    G    A        0      0        2 
   3   chr3_69730488     ASom    G    A        0      0        2 
   3   chr3_69730488     HCab    G    A        0      0        2 
   3   chr3_69730488     HPrz    G    A        0      0        2 
   3   chr3_69730488     ZBoe    G    A        0      0        2 
   3   chr3_69730488     ZGre    G    A        1      2        2 
   3   chr3_69730488     ZHar    G    A        0      0        2 
   3   chr3_69730488   Sample    G    A        0      0        2 
   3   chr3_69732784     AAsi    A    G        0      0        2 
   3   chr3_69732784     AKia    A    G        0      0        2 
   3   chr3_69732784     AOna    A    G      0.5      1        2 
   3   chr3_69732784     ASom    A    G        0      0        2 
   3   chr3_69732784     HCab    A    G        0      0        2 
   3   chr3_69732784     HPrz    A    G        0      0        2 
   3   chr3_69732784     ZBoe    A    G        0      0        2 
   3   chr3_69732784     ZGre    A    G        0      0        2 
   3   chr3_69732784     ZHar    A    G        0      0        2 
   3   chr3_69732784   Sample    A    G        0      0        2 
   3   chr3_69732797     AAsi    T    G        0      0        2 
   3   chr3_69732797     AKia    T    G        0      0        2 
   3   chr3_69732797     AOna    T    G        0      0        2 
   3   chr3_69732797     ASom    T    G        0      0        2 
   3   chr3_69732797     HCab    T    G        1      2        2 
   3   chr3_69732797     HPrz    T    G        1      2        2 
   3   chr3_69732797     ZBoe    T    G        0      0        2 
   3   chr3_69732797     ZGre    T    G        0      0        2 
   3   chr3_69732797     ZHar    T    G        0      0        2 
   3   chr3_69732797   Sample    T    G        0      0        2 
   3   chr3_69733091     AAsi    C    G        0      0        2 
   3   chr3_69733091     AKia    C    G        0      0        2 
   3   chr3_69733091     AOna    C    G        0      0        2 
   3   chr3_69733091     ASom    C    G        0      0        2 
   3   chr3_69733091     HCab    C    G        1      2        2 
   3   chr3_69733091     HPrz    C    G        1      2        2 
   3   chr3_69733091     ZBoe    C    G        0      0        2 
   3   chr3_69733091     ZGre    C    G        0      0        2 
   3   chr3_69733091     ZHar    C    G        0      0        2 
   3   chr3_69733091   Sample    C    G        0      0        2 
   3   chr3_69740255     AAsi    A    C        0      0        2 
   3   chr3_69740255     AKia    A    C        0      0        2 
   3   chr3_69740255     AOna    A    C        0      0        2 
   3   chr3_69740255     ASom    A    C        0      0        2 
   3   chr3_69740255     HCab    A    C      0.5      1        2 
   3   chr3_69740255     HPrz    A    C      0.5      1        2 
   3   chr3_69740255     ZBoe    A    C        0      0        2 
   3   chr3_69740255     ZGre    A    C        0      0        2 
   3   chr3_69740255     ZHar    A    C        0      0        2 
   3   chr3_69740255   Sample    A    C        0      0        2 
   3   chr3_69743357     AAsi    A    G        0      0        2 
   3   chr3_69743357     AKia    A    G        0      0        2 
   3   chr3_69743357     AOna    A    G        0      0        2 
   3   chr3_69743357     ASom    A    G        0      0        2 
   3   chr3_69743357     HCab    A    G        1      2        2 
   3   chr3_69743357     HPrz    A    G        1      2        2 
   3   chr3_69743357     ZBoe    A    G        0      0        2 
   3   chr3_69743357     ZGre    A    G        0      0        2 
   3   chr3_69743357     ZHar    A    G        0      0        2 
   3   chr3_69743357   Sample    A    G        0      0        2 
   3   chr3_69761066     AAsi    T    C        0      0        2 
   3   chr3_69761066     AKia    T    C        0      0        2 
   3   chr3_69761066     AOna    T    C        0      0        2 
   3   chr3_69761066     ASom    T    C        0      0        2 
   3   chr3_69761066     HCab    T    C      0.5      1        2 
   3   chr3_69761066     HPrz    T    C      0.5      1        2 
   3   chr3_69761066     ZBoe    T    C        0      0        2 
   3   chr3_69761066     ZGre    T    C        0      0        2 
   3   chr3_69761066     ZHar    T    C        0      0        2 
   3   chr3_69761066   Sample    T    C        0      0        2 
   3   chr3_69763958     AAsi    A    G        0      0        2 
   3   chr3_69763958     AKia    A    G        0      0        2 
   3   chr3_69763958     AOna    A    G        0      0        2 
   3   chr3_69763958     ASom    A    G        0      0        2 
   3   chr3_69763958     HCab    A    G        0      0        2 
   3   chr3_69763958     HPrz    A    G        0      0        2 
   3   chr3_69763958     ZBoe    A    G        0      0        2 
   3   chr3_69763958     ZGre    A    G        0      0        2 
   3   chr3_69763958     ZHar    A    G      0.5      1        2 
   3   chr3_69763958   Sample    A    G        0      0        2 
   3   chr3_69769406     AAsi    A    G        1      2        2 
   3   chr3_69769406     AKia    A    G        0      0        2 
   3   chr3_69769406     AOna    A    G        0      0        2 
   3   chr3_69769406     ASom    A    G        1      2        2 
   3   chr3_69769406     HCab    A    G        0      0        2 
   3   chr3_69769406     HPrz    A    G        0      0        2 
   3   chr3_69769406     ZBoe    A    G        0      0        2 
   3   chr3_69769406     ZGre    A    G        0      0        2 
   3   chr3_69769406     ZHar    A    G        0      0        2 
   3   chr3_69769406   Sample    A    G        1      2        2 
   3   chr3_69777579     AAsi    C    A        0      0        2 
   3   chr3_69777579     AKia    C    A        0      0        2 
   3   chr3_69777579     AOna    C    A        0      0        2 
   3   chr3_69777579     ASom    C    A        0      0        2 
   3   chr3_69777579     HCab    C    A        0      0        2 
   3   chr3_69777579     HPrz    C    A        0      0        2 
   3   chr3_69777579     ZBoe    C    A        0      0        2 
   3   chr3_69777579     ZGre    C    A      0.5      1        2 
   3   chr3_69777579     ZHar    C    A        0      0        2 
   3   chr3_69777579   Sample    C    A        0      0        2 
   3   chr3_69793314     AAsi    G    C        0      0        2 
   3   chr3_69793314     AKia    G    C        0      0        2 
   3   chr3_69793314     AOna    G    C        0      0        2 
   3   chr3_69793314     ASom    G    C        0      0        2 
   3   chr3_69793314     HCab    G    C        0      0        2 
   3   chr3_69793314     HPrz    G    C        0      0        2 
   3   chr3_69793314     ZBoe    G    C        0      0        2 
   3   chr3_69793314     ZGre    G    C        1      2        2 
   3   chr3_69793314     ZHar    G    C        0      0        2 
   3   chr3_69793314   Sample    G    C        0      0        2 
   3   chr3_69798305     AAsi    A    T        0      0        2 
   3   chr3_69798305     AKia    A    T        0      0        2 
   3   chr3_69798305     AOna    A    T        0      0        2 
   3   chr3_69798305     ASom    A    T        0      0        2 
   3   chr3_69798305     HCab    A    T        0      0        2 
   3   chr3_69798305     HPrz    A    T        0      0        2 
   3   chr3_69798305     ZBoe    A    T        1      2        2 
   3   chr3_69798305     ZGre    A    T        0      0        2 
   3   chr3_69798305     ZHar    A    T        0      0        2 
   3   chr3_69798305   Sample    A    T        0      0        2 
   3   chr3_69802958     AAsi    T    G        0      0        2 
   3   chr3_69802958     AKia    T    G        0      0        2 
   3   chr3_69802958     AOna    T    G      0.5      1        2 
   3   chr3_69802958     ASom    T    G        0      0        2 
   3   chr3_69802958     HCab    T    G        0      0        2 
   3   chr3_69802958     HPrz    T    G        0      0        2 
   3   chr3_69802958     ZBoe    T    G        0      0        2 
   3   chr3_69802958     ZGre    T    G        0      0        2 
   3   chr3_69802958     ZHar    T    G        0      0        2 
   3   chr3_69802958   Sample    T    G        0      0        2 
   3   chr3_69810651     AAsi    T    C        0      0        2 
   3   chr3_69810651     AKia    T    C        0      0        2 
   3   chr3_69810651     AOna    T    C        0      0        2 
   3   chr3_69810651     ASom    T    C        0      0        2 
   3   chr3_69810651     HCab    T    C        0      0        2 
   3   chr3_69810651     HPrz    T    C        0      0        2 
   3   chr3_69810651     ZBoe    T    C        0      0        2 
   3   chr3_69810651     ZGre    T    C        0      0        2 
   3   chr3_69810651     ZHar    T    C      0.5      1        2 
   3   chr3_69810651   Sample    T    C        0      0        2 
   3   chr3_69824159     AAsi    T    C        0      0        2 
   3   chr3_69824159     AKia    T    C        1      2        2 
   3   chr3_69824159     AOna    T    C        1      2        2 
   3   chr3_69824159     ASom    T    C        0      0        2 
   3   chr3_69824159     HCab    T    C        0      0        2 
   3   chr3_69824159     HPrz    T    C        0      0        2 
   3   chr3_69824159     ZBoe    T    C        0      0        2 
   3   chr3_69824159     ZGre    T    C        0      0        2 
   3   chr3_69824159     ZHar    T    C        0      0        2 
   3   chr3_69824159   Sample    T    C        0      0        2 
   3   chr3_69826402     AAsi    T    C        1      2        2 
   3   chr3_69826402     AKia    T    C        0      0        2 
   3   chr3_69826402     AOna    T    C        0      0        2 
   3   chr3_69826402     ASom    T    C        0      0        2 
   3   chr3_69826402     HCab    T    C        0      0        2 
   3   chr3_69826402     HPrz    T    C        0      0        2 
   3   chr3_69826402     ZBoe    T    C        0      0        2 
   3   chr3_69826402     ZGre    T    C        0      0        2 
   3   chr3_69826402     ZHar    T    C        0      0        2 
   3   chr3_69826402   Sample    T    C        0      0        2 
   3   chr3_69827055     AAsi    T    C        0      0        2 
   3   chr3_69827055     AKia    T    C        0      0        2 
   3   chr3_69827055     AOna    T    C        0      0        2 
   3   chr3_69827055     ASom    T    C        0      0        2 
   3   chr3_69827055     HCab    T    C        1      2        2 
   3   chr3_69827055     HPrz    T    C        1      2        2 
   3   chr3_69827055     ZBoe    T    C      0.5      1        2 
   3   chr3_69827055     ZGre    T    C        0      0        2 
   3   chr3_69827055     ZHar    T    C        0      0        2 
   3   chr3_69827055   Sample    T    C        0      0        2 
   3   chr3_69827447     AAsi    G    A        0      0        2 
   3   chr3_69827447     AKia    G    A        0      0        2 
   3   chr3_69827447     AOna    G    A      0.5      1        2 
   3   chr3_69827447     ASom    G    A        0      0        2 
   3   chr3_69827447     HCab    G    A        0      0        2 
   3   chr3_69827447     HPrz    G    A        0      0        2 
   3   chr3_69827447     ZBoe    G    A        0      0        2 
   3   chr3_69827447     ZGre    G    A        0      0        2 
   3   chr3_69827447     ZHar    G    A        0      0        2 
   3   chr3_69827447   Sample    G    A        0      0        2 
   3   chr3_69840505     AAsi    G    A        0      0        2 
   3   chr3_69840505     AKia    G    A        0      0        2 
   3   chr3_69840505     AOna    G    A        0      0        2 
   3   chr3_69840505     ASom    G    A        0      0        2 
   3   chr3_69840505     HCab    G    A        0      0        2 
   3   chr3_69840505     HPrz    G    A      0.5      1        2 
   3   chr3_69840505     ZBoe    G    A        0      0        2 
   3   chr3_69840505     ZGre    G    A        0      0        2 
   3   chr3_69840505     ZHar    G    A        0      0        2 
   3   chr3_69840505   Sample    G    A        0      0        2 
   3   chr3_69840542     AAsi    A    G        0      0        2 
   3   chr3_69840542     AKia    A    G        0      0        2 
   3   chr3_69840542     AOna    A    G        0      0        2 
   3   chr3_69840542     ASom    A    G        0      0        2 
   3   chr3_69840542     HCab    A    G        1      2        2 
   3   chr3_69840542     HPrz    A    G        1      2        2 
   3   chr3_69840542     ZBoe    A    G        0      0        2 
   3   chr3_69840542     ZGre    A    G      0.5      1        2 
   3   chr3_69840542     ZHar    A    G        0      0        2 
   3   chr3_69840542   Sample    A    G        0      0        2 
   3   chr3_69843159     AAsi    G    A        0      0        2 
   3   chr3_69843159     AKia    G    A        0      0        2 
   3   chr3_69843159     AOna    G    A        0      0        2 
   3   chr3_69843159     ASom    G    A        0      0        2 
   3   chr3_69843159     HCab    G    A        1      2        2 
   3   chr3_69843159     HPrz    G    A        1      2        2 
   3   chr3_69843159     ZBoe    G    A        0      0        2 
   3   chr3_69843159     ZGre    G    A        0      0        2 
   3   chr3_69843159     ZHar    G    A        0      0        2 
   3   chr3_69843159   Sample    G    A        0      0        2 
   3   chr3_69847986     AAsi    C    A        0      0        2 
   3   chr3_69847986     AKia    C    A        0      0        2 
   3   chr3_69847986     AOna    C    A        0      0        2 
   3   chr3_69847986     ASom    C    A        0      0        2 
   3   chr3_69847986     HCab    C    A        0      0        2 
   3   chr3_69847986     HPrz    C    A        0      0        2 
   3   chr3_69847986     ZBoe    C    A      0.5      1        2 
   3   chr3_69847986     ZGre    C    A        0      0        2 
   3   chr3_69847986     ZHar    C    A        0      0        2 
   3   chr3_69847986   Sample    C    A        0      0        2 
   3   chr3_69859259     AAsi    A    G        0      0        2 
   3   chr3_69859259     AKia    A    G        0      0        2 
   3   chr3_69859259     AOna    A    G        0      0        2 
   3   chr3_69859259     ASom    A    G        0      0        2 
   3   chr3_69859259     HCab    A    G        0      0        2 
   3   chr3_69859259     HPrz    A    G      0.5      1        2 
   3   chr3_69859259     ZBoe    A    G        0      0        2 
   3   chr3_69859259     ZGre    A    G        0      0        2 
   3   chr3_69859259     ZHar    A    G        0      0        2 
   3   chr3_69859259   Sample    A    G        0      0        2 
   3   chr3_69864882     AAsi    T    C        0      0        2 
   3   chr3_69864882     AKia    T    C        0      0        2 
   3   chr3_69864882     AOna    T    C        0      0        2 
   3   chr3_69864882     ASom    T    C        0      0        2 
   3   chr3_69864882     HCab    T    C        1      2        2 
   3   chr3_69864882     HPrz    T    C        1      2        2 
   3   chr3_69864882     ZBoe    T    C        0      0        2 
   3   chr3_69864882     ZGre    T    C        0      0        2 
   3   chr3_69864882     ZHar    T    C        0      0        2 
   3   chr3_69864882   Sample    T    C        0      0        2 
   3   chr3_69864951     AAsi    G    A        0      0        2 
   3   chr3_69864951     AKia    G    A        0      0        2 
   3   chr3_69864951     AOna    G    A        0      0        2 
   3   chr3_69864951     ASom    G    A        0      0        2 
   3   chr3_69864951     HCab    G    A        1      2        2 
   3   chr3_69864951     HPrz    G    A        1      2        2 
   3   chr3_69864951     ZBoe    G    A        0      0        2 
   3   chr3_69864951     ZGre    G    A        0      0        2 
   3   chr3_69864951     ZHar    G    A        0      0        2 
   3   chr3_69864951   Sample    G    A        0      0        2 
   3   chr3_69872658     AAsi    C    T        0      0        2 
   3   chr3_69872658     AKia    C    T        0      0        2 
   3   chr3_69872658     AOna    C    T        0      0        2 
   3   chr3_69872658     ASom    C    T        1      2        2 
   3   chr3_69872658     HCab    C    T        0      0        2 
   3   chr3_69872658     HPrz    C    T        0      0        2 
   3   chr3_69872658     ZBoe    C    T        0      0        2 
   3   chr3_69872658     ZGre    C    T        0      0        2 
   3   chr3_69872658     ZHar    C    T        0      0        2 
   3   chr3_69872658   Sample    C    T        0      0        2 
   3   chr3_69879882     AAsi    T    C        0      0        2 
   3   chr3_69879882     AKia    T    C        0      0        2 
   3   chr3_69879882     AOna    T    C        0      0        2 
   3   chr3_69879882     ASom    T    C        1      2        2 
   3   chr3_69879882     HCab    T    C        0      0        2 
   3   chr3_69879882     HPrz    T    C        0      0        2 
   3   chr3_69879882     ZBoe    T    C        0      0        2 
   3   chr3_69879882     ZGre    T    C        0      0        2 
   3   chr3_69879882     ZHar    T    C        0      0        2 
   3   chr3_69879882   Sample    T    C        0      0        2 
   3   chr3_69891130     AAsi    A    G        0      0        2 
   3   chr3_69891130     AKia    A    G        0      0        2 
   3   chr3_69891130     AOna    A    G        0      0        2 
   3   chr3_69891130     ASom    A    G        0      0        2 
   3   chr3_69891130     HCab    A    G        0      0        2 
   3   chr3_69891130     HPrz    A    G        0      0        2 
   3   chr3_69891130     ZBoe    A    G      0.5      1        2 
   3   chr3_69891130     ZGre    A    G        0      0        2 
   3   chr3_69891130     ZHar    A    G        0      0        2 
   3   chr3_69891130   Sample    A    G        0      0        2 
   3   chr3_69892684     AAsi    G    A        0      0        2 
   3   chr3_69892684     AKia    G    A        0      0        2 
   3   chr3_69892684     AOna    G    A        0      0        2 
   3   chr3_69892684     ASom    G    A        0      0        2 
   3   chr3_69892684     HCab    G    A      0.5      1        2 
   3   chr3_69892684     HPrz    G    A        1      2        2 
   3   chr3_69892684     ZBoe    G    A        0      0        2 
   3   chr3_69892684     ZGre    G    A        0      0        2 
   3   chr3_69892684     ZHar    G    A        0      0        2 
   3   chr3_69892684   Sample    G    A        0      0        2 
   3   chr3_69898043     AAsi    T    A        0      0        2 
   3   chr3_69898043     AKia    T    A        0      0        2 
   3   chr3_69898043     AOna    T    A        0      0        2 
   3   chr3_69898043     ASom    T    A        0      0        2 
   3   chr3_69898043     HCab    T    A      0.5      1        2 
   3   chr3_69898043     HPrz    T    A        1      2        2 
   3   chr3_69898043     ZBoe    T    A        0      0        2 
   3   chr3_69898043     ZGre    T    A        0      0        2 
   3   chr3_69898043     ZHar    T    A        0      0        2 
   3   chr3_69898043   Sample    T    A        0      0        2 
   3   chr3_69910247     AAsi    C    T        0      0        2 
   3   chr3_69910247     AKia    C    T        0      0        2 
   3   chr3_69910247     AOna    C    T        0      0        2 
   3   chr3_69910247     ASom    C    T        0      0        2 
   3   chr3_69910247     HCab    C    T        0      0        2 
   3   chr3_69910247     HPrz    C    T        0      0        2 
   3   chr3_69910247     ZBoe    C    T        0      0        2 
   3   chr3_69910247     ZGre    C    T        0      0        2 
   3   chr3_69910247     ZHar    C    T        1      2        2 
   3   chr3_69910247   Sample    C    T        0      0        2 
   3   chr3_69916931     AAsi    A    G        0      0        2 
   3   chr3_69916931     AKia    A    G        0      0        2 
   3   chr3_69916931     AOna    A    G        0      0        2 
   3   chr3_69916931     ASom    A    G        0      0        2 
   3   chr3_69916931     HCab    A    G        1      2        2 
   3   chr3_69916931     HPrz    A    G        1      2        2 
   3   chr3_69916931     ZBoe    A    G        0      0        2 
   3   chr3_69916931     ZGre    A    G        0      0        2 
   3   chr3_69916931     ZHar    A    G        0      0        2 
   3   chr3_69916931   Sample    A    G        0      0        2 
   3   chr3_69917301     AAsi    G    A        0      0        2 
   3   chr3_69917301     AKia    G    A        0      0        2 
   3   chr3_69917301     AOna    G    A        0      0        2 
   3   chr3_69917301     ASom    G    A        0      0        2 
   3   chr3_69917301     HCab    G    A        1      2        2 
   3   chr3_69917301     HPrz    G    A        1      2        2 
   3   chr3_69917301     ZBoe    G    A        0      0        2 
   3   chr3_69917301     ZGre    G    A        0      0        2 
   3   chr3_69917301     ZHar    G    A        0      0        2 
   3   chr3_69917301   Sample    G    A        0      0        2 
   3   chr3_69925504     AAsi    T    C        0      0        2 
   3   chr3_69925504     AKia    T    C        0      0        2 
   3   chr3_69925504     AOna    T    C        0      0        2 
   3   chr3_69925504     ASom    T    C        0      0        2 
   3   chr3_69925504     HCab    T    C        0      0        2 
   3   chr3_69925504     HPrz    T    C        0      0        2 
   3   chr3_69925504     ZBoe    T    C      0.5      1        2 
   3   chr3_69925504     ZGre    T    C        0      0        2 
   3   chr3_69925504     ZHar    T    C        0      0        2 
   3   chr3_69925504   Sample    T    C        0      0        2 
   3   chr3_69928577     AAsi    C    G        0      0        2 
   3   chr3_69928577     AKia    C    G        0      0        2 
   3   chr3_69928577     AOna    C    G        0      0        2 
   3   chr3_69928577     ASom    C    G        1      2        2 
   3   chr3_69928577     HCab    C    G        0      0        2 
   3   chr3_69928577     HPrz    C    G        0      0        2 
   3   chr3_69928577     ZBoe    C    G        0      0        2 
   3   chr3_69928577     ZGre    C    G        0      0        2 
   3   chr3_69928577     ZHar    C    G        0      0        2 
   3   chr3_69928577   Sample    C    G        1      2        2 
   3   chr3_69934295     AAsi    G    A        1      2        2 
   3   chr3_69934295     AKia    G    A        1      2        2 
   3   chr3_69934295     AOna    G    A        0      0        2 
   3   chr3_69934295     ASom    G    A        1      2        2 
   3   chr3_69934295     HCab    G    A        0      0        2 
   3   chr3_69934295     HPrz    G    A        0      0        2 
   3   chr3_69934295     ZBoe    G    A        0      0        2 
   3   chr3_69934295     ZGre    G    A        0      0        2 
   3   chr3_69934295     ZHar    G    A        0      0        2 
   3   chr3_69934295   Sample    G    A        1      2        2 
   3   chr3_69937836     AAsi    G    A        0      0        2 
   3   chr3_69937836     AKia    G    A        0      0        2 
   3   chr3_69937836     AOna    G    A        0      0        2 
   3   chr3_69937836     ASom    G    A        0      0        2 
   3   chr3_69937836     HCab    G    A        0      0        2 
   3   chr3_69937836     HPrz    G    A        0      0        2 
   3   chr3_69937836     ZBoe    G    A        0      0        2 
   3   chr3_69937836     ZGre    G    A        0      0        2 
   3   chr3_69937836     ZHar    G    A      0.5      1        2 
   3   chr3_69937836   Sample    G    A        0      0        2 
   3   chr3_69942375     AAsi    A    G        1      2        2 
   3   chr3_69942375     AKia    A    G        0      0        2 
   3   chr3_69942375     AOna    A    G        0      0        2 
   3   chr3_69942375     ASom    A    G        1      2        2 
   3   chr3_69942375     HCab    A    G        0      0        2 
   3   chr3_69942375     HPrz    A    G        0      0        2 
   3   chr3_69942375     ZBoe    A    G        0      0        2 
   3   chr3_69942375     ZGre    A    G        0      0        2 
   3   chr3_69942375     ZHar    A    G        0      0        2 
   3   chr3_69942375   Sample    A    G        1      2        2 
   3   chr3_69944521     AAsi    C    T        0      0        2 
   3   chr3_69944521     AKia    C    T        0      0        2 
   3   chr3_69944521     AOna    C    T        0      0        2 
   3   chr3_69944521     ASom    C    T        0      0        2 
   3   chr3_69944521     HCab    C    T        1      2        2 
   3   chr3_69944521     HPrz    C    T        1      2        2 
   3   chr3_69944521     ZBoe    C    T        0      0        2 
   3   chr3_69944521     ZGre    C    T        0      0        2 
   3   chr3_69944521     ZHar    C    T        0      0        2 
   3   chr3_69944521   Sample    C    T        0      0        2 
   3   chr3_69965650     AAsi    G    A        0      0        2 
   3   chr3_69965650     AKia    G    A        1      2        2 
   3   chr3_69965650     AOna    G    A        0      0        2 
   3   chr3_69965650     ASom    G    A        0      0        2 
   3   chr3_69965650     HCab    G    A        0      0        2 
   3   chr3_69965650     HPrz    G    A        0      0        2 
   3   chr3_69965650     ZBoe    G    A        0      0        2 
   3   chr3_69965650     ZGre    G    A        0      0        2 
   3   chr3_69965650     ZHar    G    A        0      0        2 
   3   chr3_69965650   Sample    G    A        0      0        2 
   3   chr3_69966773     AAsi    T    C        0      0        2 
   3   chr3_69966773     AKia    T    C        1      2        2 
   3   chr3_69966773     AOna    T    C        0      0        2 
   3   chr3_69966773     ASom    T    C        0      0        2 
   3   chr3_69966773     HCab    T    C        0      0        2 
   3   chr3_69966773     HPrz    T    C        0      0        2 
   3   chr3_69966773     ZBoe    T    C        0      0        2 
   3   chr3_69966773     ZGre    T    C        0      0        2 
   3   chr3_69966773     ZHar    T    C        0      0        2 
   3   chr3_69966773   Sample    T    C        0      0        2 
   3   chr3_69971135     AAsi    T    G      0.5      1        2 
   3   chr3_69971135     AKia    T    G        0      0        2 
   3   chr3_69971135     AOna    T    G        0      0        2 
   3   chr3_69971135     ASom    T    G        0      0        2 
   3   chr3_69971135     HCab    T    G        0      0        2 
   3   chr3_69971135     HPrz    T    G        0      0        2 
   3   chr3_69971135     ZBoe    T    G        0      0        2 
   3   chr3_69971135     ZGre    T    G        0      0        2 
   3   chr3_69971135     ZHar    T    G        0      0        2 
   3   chr3_69971135   Sample    T    G        1      2        2 
   3   chr3_69972605     AAsi    G    A        0      0        2 
   3   chr3_69972605     AKia    G    A        0      0        2 
   3   chr3_69972605     AOna    G    A        0      0        2 
   3   chr3_69972605     ASom    G    A        0      0        2 
   3   chr3_69972605     HCab    G    A      0.5      1        2 
   3   chr3_69972605     HPrz    G    A        0      0        2 
   3   chr3_69972605     ZBoe    G    A        0      0        2 
   3   chr3_69972605     ZGre    G    A        0      0        2 
   3   chr3_69972605     ZHar    G    A        0      0        2 
   3   chr3_69972605   Sample    G    A        0      0        2 
   3   chr3_69975289     AAsi    T    C        0      0        2 
   3   chr3_69975289     AKia    T    C        0      0        2 
   3   chr3_69975289     AOna    T    C        0      0        2 
   3   chr3_69975289     ASom    T    C        0      0        2 
   3   chr3_69975289     HCab    T    C      0.5      1        2 
   3   chr3_69975289     HPrz    T    C        0      0        2 
   3   chr3_69975289     ZBoe    T    C        0      0        2 
   3   chr3_69975289     ZGre    T    C        0      0        2 
   3   chr3_69975289     ZHar    T    C        0      0        2 
   3   chr3_69975289   Sample    T    C        0      0        2 
   3   chr3_69988891     AAsi    A    G        0      0        2 
   3   chr3_69988891     AKia    A    G        0      0        2 
   3   chr3_69988891     AOna    A    G        0      0        2 
   3   chr3_69988891     ASom    A    G        0      0        2 
   3   chr3_69988891     HCab    A    G        0      0        2 
   3   chr3_69988891     HPrz    A    G      0.5      1        2 
   3   chr3_69988891     ZBoe    A    G        0      0        2 
   3   chr3_69988891     ZGre    A    G        0      0        2 
   3   chr3_69988891     ZHar    A    G        0      0        2 
   3   chr3_69988891   Sample    A    G        0      0        2 
   3   chr3_69993723     AAsi    C    T        1      2        2 
   3   chr3_69993723     AKia    C    T        0      0        2 
   3   chr3_69993723     AOna    C    T        0      0        2 
   3   chr3_69993723     ASom    C    T        1      2        2 
   3   chr3_69993723     HCab    C    T        0      0        2 
   3   chr3_69993723     HPrz    C    T        0      0        2 
   3   chr3_69993723     ZBoe    C    T        0      0        2 
   3   chr3_69993723     ZGre    C    T        0      0        2 
   3   chr3_69993723     ZHar    C    T        0      0        2 
   3   chr3_69993723   Sample    C    T        1      2        2 
   3   chr3_69996750     AAsi    G    C        0      0        2 
   3   chr3_69996750     AKia    G    C        1      2        2 
   3   chr3_69996750     AOna    G    C        0      0        2 
   3   chr3_69996750     ASom    G    C        0      0        2 
   3   chr3_69996750     HCab    G    C        0      0        2 
   3   chr3_69996750     HPrz    G    C        0      0        2 
   3   chr3_69996750     ZBoe    G    C        0      0        2 
   3   chr3_69996750     ZGre    G    C        0      0        2 
   3   chr3_69996750     ZHar    G    C        0      0        2 
   3   chr3_69996750   Sample    G    C        0      0        2 
   3   chr3_69997397     AAsi    C    G        0      0        2 
   3   chr3_69997397     AKia    C    G        0      0        2 
   3   chr3_69997397     AOna    C    G        0      0        2 
   3   chr3_69997397     ASom    C    G        0      0        2 
   3   chr3_69997397     HCab    C    G        0      0        2 
   3   chr3_69997397     HPrz    C    G        0      0        2 
   3   chr3_69997397     ZBoe    C    G        0      0        2 
   3   chr3_69997397     ZGre    C    G        1      2        2 
   3   chr3_69997397     ZHar    C    G        0      0        2 
   3   chr3_69997397   Sample    C    G        0      0        2 
   3   chr3_69997983     AAsi    A    G        0      0        2 
   3   chr3_69997983     AKia    A    G        0      0        2 
   3   chr3_69997983     AOna    A    G        0      0        2 
   3   chr3_69997983     ASom    A    G        1      2        2 
   3   chr3_69997983     HCab    A    G        1      2        2 
   3   chr3_69997983     HPrz    A    G        1      2        2 
   3   chr3_69997983     ZBoe    A    G        0      0        2 
   3   chr3_69997983     ZGre    A    G        0      0        2 
   3   chr3_69997983     ZHar    A    G        0      0        2 
   3   chr3_69997983   Sample    A    G        0      0        2 
   3   chr3_70003481     AAsi    T    C        0      0        2 
   3   chr3_70003481     AKia    T    C        0      0        2 
   3   chr3_70003481     AOna    T    C        0      0        2 
   3   chr3_70003481     ASom    T    C        1      2        2 
   3   chr3_70003481     HCab    T    C        0      0        2 
   3   chr3_70003481     HPrz    T    C        0      0        2 
   3   chr3_70003481     ZBoe    T    C        0      0        2 
   3   chr3_70003481     ZGre    T    C        0      0        2 
   3   chr3_70003481     ZHar    T    C        0      0        2 
   3   chr3_70003481   Sample    T    C        0      0        2 
   3   chr3_70015718     AAsi    T    C      0.5      1        2 
   3   chr3_70015718     AKia    T    C        0      0        2 
   3   chr3_70015718     AOna    T    C        0      0        2 
   3   chr3_70015718     ASom    T    C        0      0        2 
   3   chr3_70015718     HCab    T    C        0      0        2 
   3   chr3_70015718     HPrz    T    C        0      0        2 
   3   chr3_70015718     ZBoe    T    C        0      0        2 
   3   chr3_70015718     ZGre    T    C        0      0        2 
   3   chr3_70015718     ZHar    T    C        0      0        2 
   3   chr3_70015718   Sample    T    C        1      2        2 
   3   chr3_70016455     AAsi    A    G        0      0        2 
   3   chr3_70016455     AKia    A    G        0      0        2 
   3   chr3_70016455     AOna    A    G        0      0        2 
   3   chr3_70016455     ASom    A    G        0      0        2 
   3   chr3_70016455     HCab    A    G        0      0        2 
   3   chr3_70016455     HPrz    A    G        0      0        2 
   3   chr3_70016455     ZBoe    A    G      0.5      1        2 
   3   chr3_70016455     ZGre    A    G        0      0        2 
   3   chr3_70016455     ZHar    A    G        0      0        2 
   3   chr3_70016455   Sample    A    G        0      0        2 
   3   chr3_70016689     AAsi    T    C        0      0        2 
   3   chr3_70016689     AKia    T    C        0      0        2 
   3   chr3_70016689     AOna    T    C        0      0        2 
   3   chr3_70016689     ASom    T    C        0      0        2 
   3   chr3_70016689     HCab    T    C        0      0        2 
   3   chr3_70016689     HPrz    T    C        0      0        2 
   3   chr3_70016689     ZBoe    T    C        0      0        2 
   3   chr3_70016689     ZGre    T    C      0.5      1        2 
   3   chr3_70016689     ZHar    T    C        0      0        2 
   3   chr3_70016689   Sample    T    C        0      0        2 
   3   chr3_70026208     AAsi    A    T        0      0        2 
   3   chr3_70026208     AKia    A    T        0      0        2 
   3   chr3_70026208     AOna    A    T        0      0        2 
   3   chr3_70026208     ASom    A    T        0      0        2 
   3   chr3_70026208     HCab    A    T        1      2        2 
   3   chr3_70026208     HPrz    A    T        1      2        2 
   3   chr3_70026208     ZBoe    A    T        0      0        2 
   3   chr3_70026208     ZGre    A    T        0      0        2 
   3   chr3_70026208     ZHar    A    T        0      0        2 
   3   chr3_70026208   Sample    A    T        0      0        2 
   3   chr3_70027085     AAsi    A    G        0      0        2 
   3   chr3_70027085     AKia    A    G      0.5      1        2 
   3   chr3_70027085     AOna    A    G        0      0        2 
   3   chr3_70027085     ASom    A    G        0      0        2 
   3   chr3_70027085     HCab    A    G        0      0        2 
   3   chr3_70027085     HPrz    A    G        0      0        2 
   3   chr3_70027085     ZBoe    A    G        0      0        2 
   3   chr3_70027085     ZGre    A    G        0      0        2 
   3   chr3_70027085     ZHar    A    G        0      0        2 
   3   chr3_70027085   Sample    A    G        0      0        2 
   3   chr3_70036341     AAsi    T    C        0      0        2 
   3   chr3_70036341     AKia    T    C        0      0        2 
   3   chr3_70036341     AOna    T    C      0.5      1        2 
   3   chr3_70036341     ASom    T    C        0      0        2 
   3   chr3_70036341     HCab    T    C        0      0        2 
   3   chr3_70036341     HPrz    T    C        0      0        2 
   3   chr3_70036341     ZBoe    T    C        0      0        2 
   3   chr3_70036341     ZGre    T    C        0      0        2 
   3   chr3_70036341     ZHar    T    C        0      0        2 
   3   chr3_70036341   Sample    T    C        0      0        2 
   3   chr3_70037602     AAsi    G    T        0      0        2 
   3   chr3_70037602     AKia    G    T        0      0        2 
   3   chr3_70037602     AOna    G    T        0      0        2 
   3   chr3_70037602     ASom    G    T        0      0        2 
   3   chr3_70037602     HCab    G    T        1      2        2 
   3   chr3_70037602     HPrz    G    T        1      2        2 
   3   chr3_70037602     ZBoe    G    T        0      0        2 
   3   chr3_70037602     ZGre    G    T        0      0        2 
   3   chr3_70037602     ZHar    G    T        0      0        2 
   3   chr3_70037602   Sample    G    T        0      0        2 
   3   chr3_70038288     AAsi    A    G        0      0        2 
   3   chr3_70038288     AKia    A    G        0      0        2 
   3   chr3_70038288     AOna    A    G        0      0        2 
   3   chr3_70038288     ASom    A    G        0      0        2 
   3   chr3_70038288     HCab    A    G        0      0        2 
   3   chr3_70038288     HPrz    A    G        0      0        2 
   3   chr3_70038288     ZBoe    A    G        0      0        2 
   3   chr3_70038288     ZGre    A    G      0.5      1        2 
   3   chr3_70038288     ZHar    A    G        0      0        2 
   3   chr3_70038288   Sample    A    G        0      0        2 
   3   chr3_70056792     AAsi    T    C        0      0        2 
   3   chr3_70056792     AKia    T    C        0      0        2 
   3   chr3_70056792     AOna    T    C        0      0        2 
   3   chr3_70056792     ASom    T    C        0      0        2 
   3   chr3_70056792     HCab    T    C        0      0        2 
   3   chr3_70056792     HPrz    T    C      0.5      1        2 
   3   chr3_70056792     ZBoe    T    C        0      0        2 
   3   chr3_70056792     ZGre    T    C        0      0        2 
   3   chr3_70056792     ZHar    T    C        0      0        2 
   3   chr3_70056792   Sample    T    C        0      0        2 
   3   chr3_70083060     AAsi    T    C        0      0        2 
   3   chr3_70083060     AKia    T    C        0      0        2 
   3   chr3_70083060     AOna    T    C        0      0        2 
   3   chr3_70083060     ASom    T    C        0      0        2 
   3   chr3_70083060     HCab    T    C        0      0        2 
   3   chr3_70083060     HPrz    T    C        0      0        2 
   3   chr3_70083060     ZBoe    T    C        0      0        2 
   3   chr3_70083060     ZGre    T    C        1      2        2 
   3   chr3_70083060     ZHar    T    C        0      0        2 
   3   chr3_70083060   Sample    T    C        0      0        2 
   3   chr3_70085747     AAsi    G    A        0      0        2 
   3   chr3_70085747     AKia    G    A        0      0        2 
   3   chr3_70085747     AOna    G    A      0.5      1        2 
   3   chr3_70085747     ASom    G    A        0      0        2 
   3   chr3_70085747     HCab    G    A        0      0        2 
   3   chr3_70085747     HPrz    G    A        0      0        2 
   3   chr3_70085747     ZBoe    G    A        0      0        2 
   3   chr3_70085747     ZGre    G    A        0      0        2 
   3   chr3_70085747     ZHar    G    A        0      0        2 
   3   chr3_70085747   Sample    G    A        0      0        2 
   3   chr3_70098739     AAsi    C    A        0      0        2 
   3   chr3_70098739     AKia    C    A        1      2        2 
   3   chr3_70098739     AOna    C    A        0      0        2 
   3   chr3_70098739     ASom    C    A        0      0        2 
   3   chr3_70098739     HCab    C    A        0      0        2 
   3   chr3_70098739     HPrz    C    A        0      0        2 
   3   chr3_70098739     ZBoe    C    A        0      0        2 
   3   chr3_70098739     ZGre    C    A        0      0        2 
   3   chr3_70098739     ZHar    C    A        0      0        2 
   3   chr3_70098739   Sample    C    A        0      0        2 
   3   chr3_70110310     AAsi    T    C        0      0        2 
   3   chr3_70110310     AKia    T    C        0      0        2 
   3   chr3_70110310     AOna    T    C        0      0        2 
   3   chr3_70110310     ASom    T    C        0      0        2 
   3   chr3_70110310     HCab    T    C        0      0        2 
   3   chr3_70110310     HPrz    T    C        0      0        2 
   3   chr3_70110310     ZBoe    T    C        0      0        2 
   3   chr3_70110310     ZGre    T    C      0.5      1        2 
   3   chr3_70110310     ZHar    T    C        0      0        2 
   3   chr3_70110310   Sample    T    C        0      0        2 
   3   chr3_70110940     AAsi    T    C        0      0        2 
   3   chr3_70110940     AKia    T    C        0      0        2 
   3   chr3_70110940     AOna    T    C        1      2        2 
   3   chr3_70110940     ASom    T    C        0      0        2 
   3   chr3_70110940     HCab    T    C        0      0        2 
   3   chr3_70110940     HPrz    T    C        0      0        2 
   3   chr3_70110940     ZBoe    T    C        0      0        2 
   3   chr3_70110940     ZGre    T    C        0      0        2 
   3   chr3_70110940     ZHar    T    C        0      0        2 
   3   chr3_70110940   Sample    T    C        0      0        2 
   3   chr3_70123784     AAsi    T    C        0      0        2 
   3   chr3_70123784     AKia    T    C        1      2        2 
   3   chr3_70123784     AOna    T    C      0.5      1        2 
   3   chr3_70123784     ASom    T    C        0      0        2 
   3   chr3_70123784     HCab    T    C        0      0        2 
   3   chr3_70123784     HPrz    T    C        0      0        2 
   3   chr3_70123784     ZBoe    T    C        1      2        2 
   3   chr3_70123784     ZGre    T    C        1      2        2 
   3   chr3_70123784     ZHar    T    C        1      2        2 
   3   chr3_70123784   Sample    T    C        0      0        2 
   3   chr3_70131453     AAsi    A    G        1      2        2 
   3   chr3_70131453     AKia    A    G        0      0        2 
   3   chr3_70131453     AOna    A    G        0      0        2 
   3   chr3_70131453     ASom    A    G        0      0        2 
   3   chr3_70131453     HCab    A    G        0      0        2 
   3   chr3_70131453     HPrz    A    G        0      0        2 
   3   chr3_70131453     ZBoe    A    G        0      0        2 
   3   chr3_70131453     ZGre    A    G        0      0        2 
   3   chr3_70131453     ZHar    A    G        0      0        2 
   3   chr3_70131453   Sample    A    G        1      2        2 
   3   chr3_70140337     AAsi    T    G        0      0        2 
   3   chr3_70140337     AKia    T    G        0      0        2 
   3   chr3_70140337     AOna    T    G        0      0        2 
   3   chr3_70140337     ASom    T    G        0      0        2 
   3   chr3_70140337     HCab    T    G        1      2        2 
   3   chr3_70140337     HPrz    T    G      0.5      1        2 
   3   chr3_70140337     ZBoe    T    G        0      0        2 
   3   chr3_70140337     ZGre    T    G        0      0        2 
   3   chr3_70140337     ZHar    T    G        0      0        2 
   3   chr3_70140337   Sample    T    G        0      0        2 
   3   chr3_70154762     AAsi    T    A      0.5      1        2 
   3   chr3_70154762     AKia    T    A        0      0        2 
   3   chr3_70154762     AOna    T    A        0      0        2 
   3   chr3_70154762     ASom    T    A        0      0        2 
   3   chr3_70154762     HCab    T    A        0      0        2 
   3   chr3_70154762     HPrz    T    A        0      0        2 
   3   chr3_70154762     ZBoe    T    A        0      0        2 
   3   chr3_70154762     ZGre    T    A        0      0        2 
   3   chr3_70154762     ZHar    T    A        0      0        2 
   3   chr3_70154762   Sample    T    A        0      0        2 
   3   chr3_70159157     AAsi    G    A        0      0        2 
   3   chr3_70159157     AKia    G    A        0      0        2 
   3   chr3_70159157     AOna    G    A        0      0        2 
   3   chr3_70159157     ASom    G    A        0      0        2 
   3   chr3_70159157     HCab    G    A      0.5      1        2 
   3   chr3_70159157     HPrz    G    A      0.5      1        2 
   3   chr3_70159157     ZBoe    G    A        0      0        2 
   3   chr3_70159157     ZGre    G    A        0      0        2 
   3   chr3_70159157     ZHar    G    A        0      0        2 
   3   chr3_70159157   Sample    G    A        0      0        2 
   3   chr3_70164713     AAsi    A    G        0      0        2 
   3   chr3_70164713     AKia    A    G        0      0        2 
   3   chr3_70164713     AOna    A    G      0.5      1        2 
   3   chr3_70164713     ASom    A    G        0      0        2 
   3   chr3_70164713     HCab    A    G        0      0        2 
   3   chr3_70164713     HPrz    A    G        0      0        2 
   3   chr3_70164713     ZBoe    A    G        0      0        2 
   3   chr3_70164713     ZGre    A    G        0      0        2 
   3   chr3_70164713     ZHar    A    G        0      0        2 
   3   chr3_70164713   Sample    A    G        0      0        2 
   3   chr3_70172203     AAsi    C    T        0      0        2 
   3   chr3_70172203     AKia    C    T        1      2        2 
   3   chr3_70172203     AOna    C    T        0      0        2 
   3   chr3_70172203     ASom    C    T        0      0        2 
   3   chr3_70172203     HCab    C    T        0      0        2 
   3   chr3_70172203     HPrz    C    T        0      0        2 
   3   chr3_70172203     ZBoe    C    T        0      0        2 
   3   chr3_70172203     ZGre    C    T        0      0        2 
   3   chr3_70172203     ZHar    C    T        0      0        2 
   3   chr3_70172203   Sample    C    T        0      0        2 
   3   chr3_70172342     AAsi    T    G        0      0        2 
   3   chr3_70172342     AKia    T    G        0      0        2 
   3   chr3_70172342     AOna    T    G      0.5      1        2 
   3   chr3_70172342     ASom    T    G        0      0        2 
   3   chr3_70172342     HCab    T    G        0      0        2 
   3   chr3_70172342     HPrz    T    G        0      0        2 
   3   chr3_70172342     ZBoe    T    G        0      0        2 
   3   chr3_70172342     ZGre    T    G        0      0        2 
   3   chr3_70172342     ZHar    T    G        0      0        2 
   3   chr3_70172342   Sample    T    G        0      0        2 
   3   chr3_70182957     AAsi    G    A        0      0        2 
   3   chr3_70182957     AKia    G    A        0      0        2 
   3   chr3_70182957     AOna    G    A        0      0        2 
   3   chr3_70182957     ASom    G    A        0      0        2 
   3   chr3_70182957     HCab    G    A        1      2        2 
   3   chr3_70182957     HPrz    G    A        1      2        2 
   3   chr3_70182957     ZBoe    G    A        0      0        2 
   3   chr3_70182957     ZGre    G    A        0      0        2 
   3   chr3_70182957     ZHar    G    A        0      0        2 
   3   chr3_70182957   Sample    G    A        0      0        2 
   3   chr3_70193257     AAsi    T    C        0      0        2 
   3   chr3_70193257     AKia    T    C        0      0        2 
   3   chr3_70193257     AOna    T    C        0      0        2 
   3   chr3_70193257     ASom    T    C        0      0        2 
   3   chr3_70193257     HCab    T    C      0.5      1        2 
   3   chr3_70193257     HPrz    T    C        0      0        2 
   3   chr3_70193257     ZBoe    T    C        0      0        2 
   3   chr3_70193257     ZGre    T    C        0      0        2 
   3   chr3_70193257     ZHar    T    C        0      0        2 
   3   chr3_70193257   Sample    T    C        0      0        2 
   3   chr3_70196925     AAsi    T    C        0      0        2 
   3   chr3_70196925     AKia    T    C        0      0        2 
   3   chr3_70196925     AOna    T    C        0      0        2 
   3   chr3_70196925     ASom    T    C        0      0        2 
   3   chr3_70196925     HCab    T    C      0.5      1        2 
   3   chr3_70196925     HPrz    T    C        1      2        2 
   3   chr3_70196925     ZBoe    T    C        0      0        2 
   3   chr3_70196925     ZGre    T    C        0      0        2 
   3   chr3_70196925     ZHar    T    C        0      0        2 
   3   chr3_70196925   Sample    T    C        0      0        2 
   3   chr3_70198588     AAsi    G    C        0      0        2 
   3   chr3_70198588     AKia    G    C        0      0        2 
   3   chr3_70198588     AOna    G    C        0      0        2 
   3   chr3_70198588     ASom    G    C        0      0        2 
   3   chr3_70198588     HCab    G    C        0      0        2 
   3   chr3_70198588     HPrz    G    C        0      0        2 
   3   chr3_70198588     ZBoe    G    C        0      0        2 
   3   chr3_70198588     ZGre    G    C        1      2        2 
   3   chr3_70198588     ZHar    G    C        0      0        2 
   3   chr3_70198588   Sample    G    C        0      0        2 
   3   chr3_70199649     AAsi    A    G        0      0        2 
   3   chr3_70199649     AKia    A    G        0      0        2 
   3   chr3_70199649     AOna    A    G        0      0        2 
   3   chr3_70199649     ASom    A    G        0      0        2 
   3   chr3_70199649     HCab    A    G        1      2        2 
   3   chr3_70199649     HPrz    A    G        1      2        2 
   3   chr3_70199649     ZBoe    A    G        0      0        2 
   3   chr3_70199649     ZGre    A    G        0      0        2 
   3   chr3_70199649     ZHar    A    G        0      0        2 
   3   chr3_70199649   Sample    A    G        0      0        2 
   3   chr3_70204995     AAsi    T    A        0      0        2 
   3   chr3_70204995     AKia    T    A        0      0        2 
   3   chr3_70204995     AOna    T    A        0      0        2 
   3   chr3_70204995     ASom    T    A        0      0        2 
   3   chr3_70204995     HCab    T    A        0      0        2 
   3   chr3_70204995     HPrz    T    A        0      0        2 
   3   chr3_70204995     ZBoe    T    A        0      0        2 
   3   chr3_70204995     ZGre    T    A      0.5      1        2 
   3   chr3_70204995     ZHar    T    A        0      0        2 
   3   chr3_70204995   Sample    T    A        0      0        2 
   3   chr3_70208055     AAsi    C    G        0      0        2 
   3   chr3_70208055     AKia    C    G        0      0        2 
   3   chr3_70208055     AOna    C    G      0.5      1        2 
   3   chr3_70208055     ASom    C    G        0      0        2 
   3   chr3_70208055     HCab    C    G        0      0        2 
   3   chr3_70208055     HPrz    C    G        0      0        2 
   3   chr3_70208055     ZBoe    C    G        0      0        2 
   3   chr3_70208055     ZGre    C    G        0      0        2 
   3   chr3_70208055     ZHar    C    G        0      0        2 
   3   chr3_70208055   Sample    C    G        0      0        2 
   3   chr3_70209136     AAsi    C    G        0      0        2 
   3   chr3_70209136     AKia    C    G        0      0        2 
   3   chr3_70209136     AOna    C    G        0      0        2 
   3   chr3_70209136     ASom    C    G        0      0        2 
   3   chr3_70209136     HCab    C    G        0      0        2 
   3   chr3_70209136     HPrz    C    G        0      0        2 
   3   chr3_70209136     ZBoe    C    G        0      0        2 
   3   chr3_70209136     ZGre    C    G      0.5      1        2 
   3   chr3_70209136     ZHar    C    G        0      0        2 
   3   chr3_70209136   Sample    C    G        0      0        2 
   3   chr3_70215813     AAsi    A    G        0      0        2 
   3   chr3_70215813     AKia    A    G        0      0        2 
   3   chr3_70215813     AOna    A    G        0      0        2 
   3   chr3_70215813     ASom    A    G        0      0        2 
   3   chr3_70215813     HCab    A    G        0      0        2 
   3   chr3_70215813     HPrz    A    G        0      0        2 
   3   chr3_70215813     ZBoe    A    G        0      0        2 
   3   chr3_70215813     ZGre    A    G        0      0        2 
   3   chr3_70215813     ZHar    A    G      0.5      1        2 
   3   chr3_70215813   Sample    A    G        0      0        2 
   3   chr3_70217181     AAsi    A    G        0      0        2 
   3   chr3_70217181     AKia    A    G        0      0        2 
   3   chr3_70217181     AOna    A    G        0      0        2 
   3   chr3_70217181     ASom    A    G        0      0        2 
   3   chr3_70217181     HCab    A    G        0      0        2 
   3   chr3_70217181     HPrz    A    G        0      0        2 
   3   chr3_70217181     ZBoe    A    G      0.5      1        2 
   3   chr3_70217181     ZGre    A    G        0      0        2 
   3   chr3_70217181     ZHar    A    G        0      0        2 
   3   chr3_70217181   Sample    A    G        0      0        2 
   3   chr3_70220152     AAsi    T    C        0      0        2 
   3   chr3_70220152     AKia    T    C      0.5      1        2 
   3   chr3_70220152     AOna    T    C        1      2        2 
   3   chr3_70220152     ASom    T    C        0      0        2 
   3   chr3_70220152     HCab    T    C        0      0        2 
   3   chr3_70220152     HPrz    T    C        0      0        2 
   3   chr3_70220152     ZBoe    T    C        0      0        2 
   3   chr3_70220152     ZGre    T    C        0      0        2 
   3   chr3_70220152     ZHar    T    C        0      0        2 
   3   chr3_70220152   Sample    T    C        0      0        2 
   3   chr3_70221551     AAsi    A    G        0      0        2 
   3   chr3_70221551     AKia    A    G        0      0        2 
   3   chr3_70221551     AOna    A    G        0      0        2 
   3   chr3_70221551     ASom    A    G        0      0        2 
   3   chr3_70221551     HCab    A    G        1      2        2 
   3   chr3_70221551     HPrz    A    G        1      2        2 
   3   chr3_70221551     ZBoe    A    G        0      0        2 
   3   chr3_70221551     ZGre    A    G        0      0        2 
   3   chr3_70221551     ZHar    A    G        0      0        2 
   3   chr3_70221551   Sample    A    G        0      0        2 
   3   chr3_70222247     AAsi    A    G        0      0        2 
   3   chr3_70222247     AKia    A    G      0.5      1        2 
   3   chr3_70222247     AOna    A    G        0      0        2 
   3   chr3_70222247     ASom    A    G        0      0        2 
   3   chr3_70222247     HCab    A    G        0      0        2 
   3   chr3_70222247     HPrz    A    G        0      0        2 
   3   chr3_70222247     ZBoe    A    G        0      0        2 
   3   chr3_70222247     ZGre    A    G        0      0        2 
   3   chr3_70222247     ZHar    A    G        0      0        2 
   3   chr3_70222247   Sample    A    G        0      0        2 
   3   chr3_70225818     AAsi    G    C        0      0        2 
   3   chr3_70225818     AKia    G    C        0      0        2 
   3   chr3_70225818     AOna    G    C        0      0        2 
   3   chr3_70225818     ASom    G    C        0      0        2 
   3   chr3_70225818     HCab    G    C        1      2        2 
   3   chr3_70225818     HPrz    G    C        1      2        2 
   3   chr3_70225818     ZBoe    G    C        0      0        2 
   3   chr3_70225818     ZGre    G    C        0      0        2 
   3   chr3_70225818     ZHar    G    C        0      0        2 
   3   chr3_70225818   Sample    G    C        0      0        2 
   3   chr3_70228488     AAsi    T    G        0      0        2 
   3   chr3_70228488     AKia    T    G        0      0        2 
   3   chr3_70228488     AOna    T    G        0      0        2 
   3   chr3_70228488     ASom    T    G        0      0        2 
   3   chr3_70228488     HCab    T    G        0      0        2 
   3   chr3_70228488     HPrz    T    G        0      0        2 
   3   chr3_70228488     ZBoe    T    G      0.5      1        2 
   3   chr3_70228488     ZGre    T    G        0      0        2 
   3   chr3_70228488     ZHar    T    G        0      0        2 
   3   chr3_70228488   Sample    T    G        0      0        2 
   3   chr3_70228613     AAsi    A    G        0      0        2 
   3   chr3_70228613     AKia    A    G      0.5      1        2 
   3   chr3_70228613     AOna    A    G        0      0        2 
   3   chr3_70228613     ASom    A    G        0      0        2 
   3   chr3_70228613     HCab    A    G        0      0        2 
   3   chr3_70228613     HPrz    A    G        0      0        2 
   3   chr3_70228613     ZBoe    A    G        0      0        2 
   3   chr3_70228613     ZGre    A    G        0      0        2 
   3   chr3_70228613     ZHar    A    G        0      0        2 
   3   chr3_70228613   Sample    A    G        0      0        2 
   3   chr3_70231532     AAsi    A    G        0      0        2 
   3   chr3_70231532     AKia    A    G        0      0        2 
   3   chr3_70231532     AOna    A    G        0      0        2 
   3   chr3_70231532     ASom    A    G        1      2        2 
   3   chr3_70231532     HCab    A    G        0      0        2 
   3   chr3_70231532     HPrz    A    G        0      0        2 
   3   chr3_70231532     ZBoe    A    G        0      0        2 
   3   chr3_70231532     ZGre    A    G        0      0        2 
   3   chr3_70231532     ZHar    A    G        0      0        2 
   3   chr3_70231532   Sample    A    G        0      0        2 
   3   chr3_70236553     AAsi    T    C        0      0        2 
   3   chr3_70236553     AKia    T    C        0      0        2 
   3   chr3_70236553     AOna    T    C        0      0        2 
   3   chr3_70236553     ASom    T    C        0      0        2 
   3   chr3_70236553     HCab    T    C        0      0        2 
   3   chr3_70236553     HPrz    T    C        0      0        2 
   3   chr3_70236553     ZBoe    T    C      0.5      1        2 
   3   chr3_70236553     ZGre    T    C        0      0        2 
   3   chr3_70236553     ZHar    T    C        0      0        2 
   3   chr3_70236553   Sample    T    C        0      0        2 
   3   chr3_70243532     AAsi    G    A        0      0        2 
   3   chr3_70243532     AKia    G    A        0      0        2 
   3   chr3_70243532     AOna    G    A        0      0        2 
   3   chr3_70243532     ASom    G    A        0      0        2 
   3   chr3_70243532     HCab    G    A        0      0        2 
   3   chr3_70243532     HPrz    G    A        0      0        2 
   3   chr3_70243532     ZBoe    G    A        0      0        2 
   3   chr3_70243532     ZGre    G    A        0      0        2 
   3   chr3_70243532     ZHar    G    A        1      2        2 
   3   chr3_70243532   Sample    G    A        0      0        2 
   3   chr3_70247214     AAsi    G    A        0      0        2 
   3   chr3_70247214     AKia    G    A        0      0        2 
   3   chr3_70247214     AOna    G    A      0.5      1        2 
   3   chr3_70247214     ASom    G    A        0      0        2 
   3   chr3_70247214     HCab    G    A        0      0        2 
   3   chr3_70247214     HPrz    G    A        0      0        2 
   3   chr3_70247214     ZBoe    G    A        0      0        2 
   3   chr3_70247214     ZGre    G    A        0      0        2 
   3   chr3_70247214     ZHar    G    A        0      0        2 
   3   chr3_70247214   Sample    G    A        0      0        2 
   3   chr3_70251364     AAsi    A    C        0      0        2 
   3   chr3_70251364     AKia    A    C        0      0        2 
   3   chr3_70251364     AOna    A    C        0      0        2 
   3   chr3_70251364     ASom    A    C        0      0        2 
   3   chr3_70251364     HCab    A    C      0.5      1        2 
   3   chr3_70251364     HPrz    A    C        0      0        2 
   3   chr3_70251364     ZBoe    A    C        0      0        2 
   3   chr3_70251364     ZGre    A    C        0      0        2 
   3   chr3_70251364     ZHar    A    C        0      0        2 
   3   chr3_70251364   Sample    A    C        0      0        2 
   3   chr3_70261674     AAsi    C    G        0      0        2 
   3   chr3_70261674     AKia    C    G        0      0        2 
   3   chr3_70261674     AOna    C    G        0      0        2 
   3   chr3_70261674     ASom    C    G        0      0        2 
   3   chr3_70261674     HCab    C    G      0.5      1        2 
   3   chr3_70261674     HPrz    C    G        0      0        2 
   3   chr3_70261674     ZBoe    C    G        0      0        2 
   3   chr3_70261674     ZGre    C    G        0      0        2 
   3   chr3_70261674     ZHar    C    G        0      0        2 
   3   chr3_70261674   Sample    C    G        0      0        2 
   3   chr3_70265205     AAsi    C    T      0.5      1        2 
   3   chr3_70265205     AKia    C    T        0      0        2 
   3   chr3_70265205     AOna    C    T        0      0        2 
   3   chr3_70265205     ASom    C    T        0      0        2 
   3   chr3_70265205     HCab    C    T        0      0        2 
   3   chr3_70265205     HPrz    C    T        0      0        2 
   3   chr3_70265205     ZBoe    C    T        0      0        2 
   3   chr3_70265205     ZGre    C    T        0      0        2 
   3   chr3_70265205     ZHar    C    T        0      0        2 
   3   chr3_70265205   Sample    C    T        0      0        2 
   3   chr3_70267441     AAsi    T    G        0      0        2 
   3   chr3_70267441     AKia    T    G      0.5      1        2 
   3   chr3_70267441     AOna    T    G        0      0        2 
   3   chr3_70267441     ASom    T    G        0      0        2 
   3   chr3_70267441     HCab    T    G        0      0        2 
   3   chr3_70267441     HPrz    T    G        0      0        2 
   3   chr3_70267441     ZBoe    T    G        0      0        2 
   3   chr3_70267441     ZGre    T    G        0      0        2 
   3   chr3_70267441     ZHar    T    G        0      0        2 
   3   chr3_70267441   Sample    T    G        0      0        2 
   3   chr3_70268807     AAsi    A    G        0      0        2 
   3   chr3_70268807     AKia    A    G        0      0        2 
   3   chr3_70268807     AOna    A    G        0      0        2 
   3   chr3_70268807     ASom    A    G        0      0        2 
   3   chr3_70268807     HCab    A    G        1      2        2 
   3   chr3_70268807     HPrz    A    G        1      2        2 
   3   chr3_70268807     ZBoe    A    G        0      0        2 
   3   chr3_70268807     ZGre    A    G        0      0        2 
   3   chr3_70268807     ZHar    A    G        0      0        2 
   3   chr3_70268807   Sample    A    G        0      0        2 
   3   chr3_70280762     AAsi    T    C        0      0        2 
   3   chr3_70280762     AKia    T    C        1      2        2 
   3   chr3_70280762     AOna    T    C        1      2        2 
   3   chr3_70280762     ASom    T    C        0      0        2 
   3   chr3_70280762     HCab    T    C        1      2        2 
   3   chr3_70280762     HPrz    T    C        1      2        2 
   3   chr3_70280762     ZBoe    T    C        0      0        2 
   3   chr3_70280762     ZGre    T    C        0      0        2 
   3   chr3_70280762     ZHar    T    C        0      0        2 
   3   chr3_70280762   Sample    T    C        0      0        2 
   3   chr3_70294849     AAsi    A    G        0      0        2 
   3   chr3_70294849     AKia    A    G      0.5      1        2 
   3   chr3_70294849     AOna    A    G        0      0        2 
   3   chr3_70294849     ASom    A    G        0      0        2 
   3   chr3_70294849     HCab    A    G        0      0        2 
   3   chr3_70294849     HPrz    A    G        0      0        2 
   3   chr3_70294849     ZBoe    A    G        0      0        2 
   3   chr3_70294849     ZGre    A    G        0      0        2 
   3   chr3_70294849     ZHar    A    G        0      0        2 
   3   chr3_70294849   Sample    A    G        0      0        2 
   3   chr3_70299869     AAsi    G    A        0      0        2 
   3   chr3_70299869     AKia    G    A      0.5      1        2 
   3   chr3_70299869     AOna    G    A        0      0        2 
   3   chr3_70299869     ASom    G    A        0      0        2 
   3   chr3_70299869     HCab    G    A        0      0        2 
   3   chr3_70299869     HPrz    G    A        0      0        2 
   3   chr3_70299869     ZBoe    G    A        0      0        2 
   3   chr3_70299869     ZGre    G    A        0      0        2 
   3   chr3_70299869     ZHar    G    A        0      0        2 
   3   chr3_70299869   Sample    G    A        0      0        2 
   3   chr3_70304996     AAsi    A    G        0      0        2 
   3   chr3_70304996     AKia    A    G        0      0        2 
   3   chr3_70304996     AOna    A    G        0      0        2 
   3   chr3_70304996     ASom    A    G        0      0        2 
   3   chr3_70304996     HCab    A    G      0.5      1        2 
   3   chr3_70304996     HPrz    A    G      0.5      1        2 
   3   chr3_70304996     ZBoe    A    G        0      0        2 
   3   chr3_70304996     ZGre    A    G        0      0        2 
   3   chr3_70304996     ZHar    A    G        0      0        2 
   3   chr3_70304996   Sample    A    G        0      0        2 
   3   chr3_70309082     AAsi    T    C        0      0        2 
   3   chr3_70309082     AKia    T    C        0      0        2 
   3   chr3_70309082     AOna    T    C        0      0        2 
   3   chr3_70309082     ASom    T    C        1      2        2 
   3   chr3_70309082     HCab    T    C        0      0        2 
   3   chr3_70309082     HPrz    T    C        0      0        2 
   3   chr3_70309082     ZBoe    T    C        0      0        2 
   3   chr3_70309082     ZGre    T    C        0      0        2 
   3   chr3_70309082     ZHar    T    C        0      0        2 
   3   chr3_70309082   Sample    T    C        0      0        2 
   3   chr3_70316576     AAsi    A    G        0      0        2 
   3   chr3_70316576     AKia    A    G        1      2        2 
   3   chr3_70316576     AOna    A    G        1      2        2 
   3   chr3_70316576     ASom    A    G        0      0        2 
   3   chr3_70316576     HCab    A    G        1      2        2 
   3   chr3_70316576     HPrz    A    G        1      2        2 
   3   chr3_70316576     ZBoe    A    G        0      0        2 
   3   chr3_70316576     ZGre    A    G        0      0        2 
   3   chr3_70316576     ZHar    A    G        0      0        2 
   3   chr3_70316576   Sample    A    G        0      0        2 
   3   chr3_70323450     AAsi    A    G        0      0        2 
   3   chr3_70323450     AKia    A    G      0.5      1        2 
   3   chr3_70323450     AOna    A    G        0      0        2 
   3   chr3_70323450     ASom    A    G        0      0        2 
   3   chr3_70323450     HCab    A    G        0      0        2 
   3   chr3_70323450     HPrz    A    G        0      0        2 
   3   chr3_70323450     ZBoe    A    G        0      0        2 
   3   chr3_70323450     ZGre    A    G        0      0        2 
   3   chr3_70323450     ZHar    A    G        0      0        2 
   3   chr3_70323450   Sample    A    G        0      0        2 
   3   chr3_70325063     AAsi    C    T        0      0        2 
   3   chr3_70325063     AKia    C    T        0      0        2 
   3   chr3_70325063     AOna    C    T        0      0        2 
   3   chr3_70325063     ASom    C    T        0      0        2 
   3   chr3_70325063     HCab    C    T        0      0        2 
   3   chr3_70325063     HPrz    C    T        0      0        2 
   3   chr3_70325063     ZBoe    C    T        0      0        2 
   3   chr3_70325063     ZGre    C    T      0.5      1        2 
   3   chr3_70325063     ZHar    C    T        0      0        2 
   3   chr3_70325063   Sample    C    T        0      0        2 
   3   chr3_70332063     AAsi    C    T        0      0        2 
   3   chr3_70332063     AKia    C    T        0      0        2 
   3   chr3_70332063     AOna    C    T        0      0        2 
   3   chr3_70332063     ASom    C    T        0      0        2 
   3   chr3_70332063     HCab    C    T        0      0        2 
   3   chr3_70332063     HPrz    C    T      0.5      1        2 
   3   chr3_70332063     ZBoe    C    T        0      0        2 
   3   chr3_70332063     ZGre    C    T        0      0        2 
   3   chr3_70332063     ZHar    C    T        0      0        2 
   3   chr3_70332063   Sample    C    T        0      0        2 
   3   chr3_70333516     AAsi    C    T        0      0        2 
   3   chr3_70333516     AKia    C    T        0      0        2 
   3   chr3_70333516     AOna    C    T        0      0        2 
   3   chr3_70333516     ASom    C    T        0      0        2 
   3   chr3_70333516     HCab    C    T        0      0        2 
   3   chr3_70333516     HPrz    C    T      0.5      1        2 
   3   chr3_70333516     ZBoe    C    T        0      0        2 
   3   chr3_70333516     ZGre    C    T        0      0        2 
   3   chr3_70333516     ZHar    C    T        0      0        2 
   3   chr3_70333516   Sample    C    T        0      0        2 
   3   chr3_70342272     AAsi    T    C      0.5      1        2 
   3   chr3_70342272     AKia    T    C        0      0        2 
   3   chr3_70342272     AOna    T    C        0      0        2 
   3   chr3_70342272     ASom    T    C        0      0        2 
   3   chr3_70342272     HCab    T    C        0      0        2 
   3   chr3_70342272     HPrz    T    C        0      0        2 
   3   chr3_70342272     ZBoe    T    C        0      0        2 
   3   chr3_70342272     ZGre    T    C        0      0        2 
   3   chr3_70342272     ZHar    T    C        0      0        2 
   3   chr3_70342272   Sample    T    C        0      0        2 
   3   chr3_70351015     AAsi    G    T        0      0        2 
   3   chr3_70351015     AKia    G    T        0      0        2 
   3   chr3_70351015     AOna    G    T        0      0        2 
   3   chr3_70351015     ASom    G    T        0      0        2 
   3   chr3_70351015     HCab    G    T        0      0        2 
   3   chr3_70351015     HPrz    G    T        0      0        2 
   3   chr3_70351015     ZBoe    G    T        0      0        2 
   3   chr3_70351015     ZGre    G    T        0      0        2 
   3   chr3_70351015     ZHar    G    T      0.5      1        2 
   3   chr3_70351015   Sample    G    T        0      0        2 
   3   chr3_70352466     AAsi    G    T        0      0        2 
   3   chr3_70352466     AKia    G    T        0      0        2 
   3   chr3_70352466     AOna    G    T        0      0        2 
   3   chr3_70352466     ASom    G    T        1      2        2 
   3   chr3_70352466     HCab    G    T        0      0        2 
   3   chr3_70352466     HPrz    G    T        0      0        2 
   3   chr3_70352466     ZBoe    G    T        0      0        2 
   3   chr3_70352466     ZGre    G    T        0      0        2 
   3   chr3_70352466     ZHar    G    T        0      0        2 
   3   chr3_70352466   Sample    G    T        0      0        2 
   3   chr3_70355681     AAsi    T    C        0      0        2 
   3   chr3_70355681     AKia    T    C        0      0        2 
   3   chr3_70355681     AOna    T    C        0      0        2 
   3   chr3_70355681     ASom    T    C        0      0        2 
   3   chr3_70355681     HCab    T    C        0      0        2 
   3   chr3_70355681     HPrz    T    C        0      0        2 
   3   chr3_70355681     ZBoe    T    C      0.5      1        2 
   3   chr3_70355681     ZGre    T    C        0      0        2 
   3   chr3_70355681     ZHar    T    C        0      0        2 
   3   chr3_70355681   Sample    T    C        0      0        2 
   3   chr3_70358900     AAsi    A    T        0      0        2 
   3   chr3_70358900     AKia    A    T      0.5      1        2 
   3   chr3_70358900     AOna    A    T        0      0        2 
   3   chr3_70358900     ASom    A    T        0      0        2 
   3   chr3_70358900     HCab    A    T        0      0        2 
   3   chr3_70358900     HPrz    A    T        0      0        2 
   3   chr3_70358900     ZBoe    A    T        0      0        2 
   3   chr3_70358900     ZGre    A    T        0      0        2 
   3   chr3_70358900     ZHar    A    T        0      0        2 
   3   chr3_70358900   Sample    A    T        0      0        2 
   3   chr3_70363256     AAsi    C    T        0      0        2 
   3   chr3_70363256     AKia    C    T      0.5      1        2 
   3   chr3_70363256     AOna    C    T        0      0        2 
   3   chr3_70363256     ASom    C    T        0      0        2 
   3   chr3_70363256     HCab    C    T        0      0        2 
   3   chr3_70363256     HPrz    C    T        0      0        2 
   3   chr3_70363256     ZBoe    C    T        0      0        2 
   3   chr3_70363256     ZGre    C    T        0      0        2 
   3   chr3_70363256     ZHar    C    T        0      0        2 
   3   chr3_70363256   Sample    C    T        0      0        2 
   3   chr3_70365279     AAsi    T    C        1      2        2 
   3   chr3_70365279     AKia    T    C        0      0        2 
   3   chr3_70365279     AOna    T    C        0      0        2 
   3   chr3_70365279     ASom    T    C        1      2        2 
   3   chr3_70365279     HCab    T    C        0      0        2 
   3   chr3_70365279     HPrz    T    C        0      0        2 
   3   chr3_70365279     ZBoe    T    C        0      0        2 
   3   chr3_70365279     ZGre    T    C        0      0        2 
   3   chr3_70365279     ZHar    T    C        0      0        2 
   3   chr3_70365279   Sample    T    C        1      2        2 
   3   chr3_70386596     AAsi    T    C        0      0        2 
   3   chr3_70386596     AKia    T    C        0      0        2 
   3   chr3_70386596     AOna    T    C        0      0        2 
   3   chr3_70386596     ASom    T    C        0      0        2 
   3   chr3_70386596     HCab    T    C      0.5      1        2 
   3   chr3_70386596     HPrz    T    C        0      0        2 
   3   chr3_70386596     ZBoe    T    C        0      0        2 
   3   chr3_70386596     ZGre    T    C        0      0        2 
   3   chr3_70386596     ZHar    T    C        0      0        2 
   3   chr3_70386596   Sample    T    C        0      0        2 
   3   chr3_70400009     AAsi    T    C      0.5      1        2 
   3   chr3_70400009     AKia    T    C        0      0        2 
   3   chr3_70400009     AOna    T    C        0      0        2 
   3   chr3_70400009     ASom    T    C        0      0        2 
   3   chr3_70400009     HCab    T    C        0      0        2 
   3   chr3_70400009     HPrz    T    C        0      0        2 
   3   chr3_70400009     ZBoe    T    C        0      0        2 
   3   chr3_70400009     ZGre    T    C        0      0        2 
   3   chr3_70400009     ZHar    T    C        0      0        2 
   3   chr3_70400009   Sample    T    C        0      0        2 
   3   chr3_70409333     AAsi    A    G        0      0        2 
   3   chr3_70409333     AKia    A    G        0      0        2 
   3   chr3_70409333     AOna    A    G        0      0        2 
   3   chr3_70409333     ASom    A    G        0      0        2 
   3   chr3_70409333     HCab    A    G        0      0        2 
   3   chr3_70409333     HPrz    A    G        0      0        2 
   3   chr3_70409333     ZBoe    A    G        0      0        2 
   3   chr3_70409333     ZGre    A    G        0      0        2 
   3   chr3_70409333     ZHar    A    G      0.5      1        2 
   3   chr3_70409333   Sample    A    G        0      0        2 
   3   chr3_70412545     AAsi    G    A        0      0        2 
   3   chr3_70412545     AKia    G    A        0      0        2 
   3   chr3_70412545     AOna    G    A        0      0        2 
   3   chr3_70412545     ASom    G    A        0      0        2 
   3   chr3_70412545     HCab    G    A      0.5      1        2 
   3   chr3_70412545     HPrz    G    A      0.5      1        2 
   3   chr3_70412545     ZBoe    G    A        0      0        2 
   3   chr3_70412545     ZGre    G    A        0      0        2 
   3   chr3_70412545     ZHar    G    A        0      0        2 
   3   chr3_70412545   Sample    G    A        0      0        2 
   3   chr3_70415771     AAsi    G    A        0      0        2 
   3   chr3_70415771     AKia    G    A        0      0        2 
   3   chr3_70415771     AOna    G    A        0      0        2 
   3   chr3_70415771     ASom    G    A        0      0        2 
   3   chr3_70415771     HCab    G    A      0.5      1        2 
   3   chr3_70415771     HPrz    G    A      0.5      1        2 
   3   chr3_70415771     ZBoe    G    A        0      0        2 
   3   chr3_70415771     ZGre    G    A        0      0        2 
   3   chr3_70415771     ZHar    G    A        0      0        2 
   3   chr3_70415771   Sample    G    A        0      0        2 
   3   chr3_70425101     AAsi    A    G        0      0        2 
   3   chr3_70425101     AKia    A    G        0      0        2 
   3   chr3_70425101     AOna    A    G        0      0        2 
   3   chr3_70425101     ASom    A    G        0      0        2 
   3   chr3_70425101     HCab    A    G        0      0        2 
   3   chr3_70425101     HPrz    A    G        0      0        2 
   3   chr3_70425101     ZBoe    A    G        0      0        2 
   3   chr3_70425101     ZGre    A    G        0      0        2 
   3   chr3_70425101     ZHar    A    G        1      2        2 
   3   chr3_70425101   Sample    A    G        0      0        2 
   3   chr3_70439025     AAsi    T    C        0      0        2 
   3   chr3_70439025     AKia    T    C        0      0        2 
   3   chr3_70439025     AOna    T    C        0      0        2 
   3   chr3_70439025     ASom    T    C        0      0        2 
   3   chr3_70439025     HCab    T    C        0      0        2 
   3   chr3_70439025     HPrz    T    C        0      0        2 
   3   chr3_70439025     ZBoe    T    C        0      0        2 
   3   chr3_70439025     ZGre    T    C      0.5      1        2 
   3   chr3_70439025     ZHar    T    C        0      0        2 
   3   chr3_70439025   Sample    T    C        0      0        2 
   3   chr3_70448457     AAsi    T    C        0      0        2 
   3   chr3_70448457     AKia    T    C        0      0        2 
   3   chr3_70448457     AOna    T    C        0      0        2 
   3   chr3_70448457     ASom    T    C        0      0        2 
   3   chr3_70448457     HCab    T    C        1      2        2 
   3   chr3_70448457     HPrz    T    C        1      2        2 
   3   chr3_70448457     ZBoe    T    C        0      0        2 
   3   chr3_70448457     ZGre    T    C        0      0        2 
   3   chr3_70448457     ZHar    T    C        0      0        2 
   3   chr3_70448457   Sample    T    C        0      0        2 
   3   chr3_70452424     AAsi    T    C        0      0        2 
   3   chr3_70452424     AKia    T    C        0      0        2 
   3   chr3_70452424     AOna    T    C        0      0        2 
   3   chr3_70452424     ASom    T    C        0      0        2 
   3   chr3_70452424     HCab    T    C        0      0        2 
   3   chr3_70452424     HPrz    T    C        0      0        2 
   3   chr3_70452424     ZBoe    T    C        0      0        2 
   3   chr3_70452424     ZGre    T    C        0      0        2 
   3   chr3_70452424     ZHar    T    C        1      2        2 
   3   chr3_70452424   Sample    T    C        0      0        2 
   3   chr3_70464131     AAsi    A    T        0      0        2 
   3   chr3_70464131     AKia    A    T        0      0        2 
   3   chr3_70464131     AOna    A    T        0      0        2 
   3   chr3_70464131     ASom    A    T        0      0        2 
   3   chr3_70464131     HCab    A    T      0.5      1        2 
   3   chr3_70464131     HPrz    A    T      0.5      1        2 
   3   chr3_70464131     ZBoe    A    T        0      0        2 
   3   chr3_70464131     ZGre    A    T        0      0        2 
   3   chr3_70464131     ZHar    A    T        0      0        2 
   3   chr3_70464131   Sample    A    T        0      0        2 
   3   chr3_70473277     AAsi    C    T        0      0        2 
   3   chr3_70473277     AKia    C    T        0      0        2 
   3   chr3_70473277     AOna    C    T        0      0        2 
   3   chr3_70473277     ASom    C    T        0      0        2 
   3   chr3_70473277     HCab    C    T        0      0        2 
   3   chr3_70473277     HPrz    C    T        0      0        2 
   3   chr3_70473277     ZBoe    C    T        1      2        2 
   3   chr3_70473277     ZGre    C    T        0      0        2 
   3   chr3_70473277     ZHar    C    T        0      0        2 
   3   chr3_70473277   Sample    C    T        0      0        2 
   3   chr3_70477484     AAsi    T    C        0      0        2 
   3   chr3_70477484     AKia    T    C        0      0        2 
   3   chr3_70477484     AOna    T    C      0.5      1        2 
   3   chr3_70477484     ASom    T    C        0      0        2 
   3   chr3_70477484     HCab    T    C        0      0        2 
   3   chr3_70477484     HPrz    T    C        0      0        2 
   3   chr3_70477484     ZBoe    T    C        0      0        2 
   3   chr3_70477484     ZGre    T    C        0      0        2 
   3   chr3_70477484     ZHar    T    C        0      0        2 
   3   chr3_70477484   Sample    T    C        0      0        2 
   3   chr3_70479680     AAsi    C    T        0      0        2 
   3   chr3_70479680     AKia    C    T      0.5      1        2 
   3   chr3_70479680     AOna    C    T        0      0        2 
   3   chr3_70479680     ASom    C    T        0      0        2 
   3   chr3_70479680     HCab    C    T        0      0        2 
   3   chr3_70479680     HPrz    C    T        0      0        2 
   3   chr3_70479680     ZBoe    C    T        0      0        2 
   3   chr3_70479680     ZGre    C    T        0      0        2 
   3   chr3_70479680     ZHar    C    T        0      0        2 
   3   chr3_70479680   Sample    C    T        0      0        2 
   3   chr3_70480074     AAsi    A    C        0      0        2 
   3   chr3_70480074     AKia    A    C      0.5      1        2 
   3   chr3_70480074     AOna    A    C        0      0        2 
   3   chr3_70480074     ASom    A    C        0      0        2 
   3   chr3_70480074     HCab    A    C        0      0        2 
   3   chr3_70480074     HPrz    A    C        0      0        2 
   3   chr3_70480074     ZBoe    A    C        0      0        2 
   3   chr3_70480074     ZGre    A    C        0      0        2 
   3   chr3_70480074     ZHar    A    C        0      0        2 
   3   chr3_70480074   Sample    A    C        0      0        2 
   3   chr3_70481091     AAsi    G    C        0      0        2 
   3   chr3_70481091     AKia    G    C        0      0        2 
   3   chr3_70481091     AOna    G    C      0.5      1        2 
   3   chr3_70481091     ASom    G    C        0      0        2 
   3   chr3_70481091     HCab    G    C        0      0        2 
   3   chr3_70481091     HPrz    G    C        0      0        2 
   3   chr3_70481091     ZBoe    G    C        0      0        2 
   3   chr3_70481091     ZGre    G    C        0      0        2 
   3   chr3_70481091     ZHar    G    C        0      0        2 
   3   chr3_70481091   Sample    G    C        0      0        2 
   3   chr3_70481292     AAsi    G    A        0      0        2 
   3   chr3_70481292     AKia    G    A        0      0        2 
   3   chr3_70481292     AOna    G    A        0      0        2 
   3   chr3_70481292     ASom    G    A        0      0        2 
   3   chr3_70481292     HCab    G    A        1      2        2 
   3   chr3_70481292     HPrz    G    A        1      2        2 
   3   chr3_70481292     ZBoe    G    A        0      0        2 
   3   chr3_70481292     ZGre    G    A        0      0        2 
   3   chr3_70481292     ZHar    G    A        0      0        2 
   3   chr3_70481292   Sample    G    A        0      0        2 
   3   chr3_70481865     AAsi    T    C        0      0        2 
   3   chr3_70481865     AKia    T    C        0      0        2 
   3   chr3_70481865     AOna    T    C        0      0        2 
   3   chr3_70481865     ASom    T    C        0      0        2 
   3   chr3_70481865     HCab    T    C        0      0        2 
   3   chr3_70481865     HPrz    T    C        0      0        2 
   3   chr3_70481865     ZBoe    T    C        0      0        2 
   3   chr3_70481865     ZGre    T    C        0      0        2 
   3   chr3_70481865     ZHar    T    C        1      2        2 
   3   chr3_70481865   Sample    T    C        0      0        2 
   3   chr3_70484191     AAsi    T    C        0      0        2 
   3   chr3_70484191     AKia    T    C        0      0        2 
   3   chr3_70484191     AOna    T    C        0      0        2 
   3   chr3_70484191     ASom    T    C        0      0        2 
   3   chr3_70484191     HCab    T    C        0      0        2 
   3   chr3_70484191     HPrz    T    C        0      0        2 
   3   chr3_70484191     ZBoe    T    C        0      0        2 
   3   chr3_70484191     ZGre    T    C      0.5      1        2 
   3   chr3_70484191     ZHar    T    C        0      0        2 
   3   chr3_70484191   Sample    T    C        0      0        2 
   3   chr3_70486276     AAsi    G    A        0      0        2 
   3   chr3_70486276     AKia    G    A      0.5      1        2 
   3   chr3_70486276     AOna    G    A        0      0        2 
   3   chr3_70486276     ASom    G    A        0      0        2 
   3   chr3_70486276     HCab    G    A        0      0        2 
   3   chr3_70486276     HPrz    G    A        0      0        2 
   3   chr3_70486276     ZBoe    G    A        0      0        2 
   3   chr3_70486276     ZGre    G    A        0      0        2 
   3   chr3_70486276     ZHar    G    A        0      0        2 
   3   chr3_70486276   Sample    G    A        0      0        2 
   3   chr3_70488387     AAsi    A    T        0      0        2 
   3   chr3_70488387     AKia    A    T        0      0        2 
   3   chr3_70488387     AOna    A    T        0      0        2 
   3   chr3_70488387     ASom    A    T        0      0        2 
   3   chr3_70488387     HCab    A    T        0      0        2 
   3   chr3_70488387     HPrz    A    T        0      0        2 
   3   chr3_70488387     ZBoe    A    T      0.5      1        2 
   3   chr3_70488387     ZGre    A    T        0      0        2 
   3   chr3_70488387     ZHar    A    T        0      0        2 
   3   chr3_70488387   Sample    A    T        0      0        2 
   3   chr3_70488441     AAsi    C    T        0      0        2 
   3   chr3_70488441     AKia    C    T        0      0        2 
   3   chr3_70488441     AOna    C    T        0      0        2 
   3   chr3_70488441     ASom    C    T        0      0        2 
   3   chr3_70488441     HCab    C    T        1      2        2 
   3   chr3_70488441     HPrz    C    T      0.5      1        2 
   3   chr3_70488441     ZBoe    C    T        0      0        2 
   3   chr3_70488441     ZGre    C    T        0      0        2 
   3   chr3_70488441     ZHar    C    T        0      0        2 
   3   chr3_70488441   Sample    C    T        0      0        2 
   3   chr3_70492790     AAsi    A    C        0      0        2 
   3   chr3_70492790     AKia    A    C        0      0        2 
   3   chr3_70492790     AOna    A    C        0      0        2 
   3   chr3_70492790     ASom    A    C        0      0        2 
   3   chr3_70492790     HCab    A    C        0      0        2 
   3   chr3_70492790     HPrz    A    C        0      0        2 
   3   chr3_70492790     ZBoe    A    C        0      0        2 
   3   chr3_70492790     ZGre    A    C        0      0        2 
   3   chr3_70492790     ZHar    A    C        1      2        2 
   3   chr3_70492790   Sample    A    C        0      0        2 
   3   chr3_70497464     AAsi    C    G        1      2        2 
   3   chr3_70497464     AKia    C    G        0      0        2 
   3   chr3_70497464     AOna    C    G        0      0        2 
   3   chr3_70497464     ASom    C    G        0      0        2 
   3   chr3_70497464     HCab    C    G        0      0        2 
   3   chr3_70497464     HPrz    C    G        0      0        2 
   3   chr3_70497464     ZBoe    C    G        0      0        2 
   3   chr3_70497464     ZGre    C    G        0      0        2 
   3   chr3_70497464     ZHar    C    G        0      0        2 
   3   chr3_70497464   Sample    C    G        1      2        2 
   3   chr3_70498763     AAsi    G    T        0      0        2 
   3   chr3_70498763     AKia    G    T        0      0        2 
   3   chr3_70498763     AOna    G    T        0      0        2 
   3   chr3_70498763     ASom    G    T        0      0        2 
   3   chr3_70498763     HCab    G    T        1      2        2 
   3   chr3_70498763     HPrz    G    T        1      2        2 
   3   chr3_70498763     ZBoe    G    T        0      0        2 
   3   chr3_70498763     ZGre    G    T        0      0        2 
   3   chr3_70498763     ZHar    G    T        0      0        2 
   3   chr3_70498763   Sample    G    T        0      0        2 
   3   chr3_70501208     AAsi    C    T        0      0        2 
   3   chr3_70501208     AKia    C    T        0      0        2 
   3   chr3_70501208     AOna    C    T        0      0        2 
   3   chr3_70501208     ASom    C    T        1      2        2 
   3   chr3_70501208     HCab    C    T        0      0        2 
   3   chr3_70501208     HPrz    C    T        0      0        2 
   3   chr3_70501208     ZBoe    C    T        0      0        2 
   3   chr3_70501208     ZGre    C    T        0      0        2 
   3   chr3_70501208     ZHar    C    T        0      0        2 
   3   chr3_70501208   Sample    C    T        0      0        2 
   3   chr3_70512339     AAsi    C    A        0      0        2 
   3   chr3_70512339     AKia    C    A        0      0        2 
   3   chr3_70512339     AOna    C    A        0      0        2 
   3   chr3_70512339     ASom    C    A        0      0        2 
   3   chr3_70512339     HCab    C    A        0      0        2 
   3   chr3_70512339     HPrz    C    A        0      0        2 
   3   chr3_70512339     ZBoe    C    A      0.5      1        2 
   3   chr3_70512339     ZGre    C    A        0      0        2 
   3   chr3_70512339     ZHar    C    A        0      0        2 
   3   chr3_70512339   Sample    C    A        0      0        2 
   3   chr3_70513008     AAsi    T    C        0      0        2 
   3   chr3_70513008     AKia    T    C        0      0        2 
   3   chr3_70513008     AOna    T    C        0      0        2 
   3   chr3_70513008     ASom    T    C        0      0        2 
   3   chr3_70513008     HCab    T    C        0      0        2 
   3   chr3_70513008     HPrz    T    C        0      0        2 
   3   chr3_70513008     ZBoe    T    C        0      0        2 
   3   chr3_70513008     ZGre    T    C        0      0        2 
   3   chr3_70513008     ZHar    T    C      0.5      1        2 
   3   chr3_70513008   Sample    T    C        0      0        2 
   3   chr3_70520886     AAsi    C    G        0      0        2 
   3   chr3_70520886     AKia    C    G      0.5      1        2 
   3   chr3_70520886     AOna    C    G        0      0        2 
   3   chr3_70520886     ASom    C    G        0      0        2 
   3   chr3_70520886     HCab    C    G        0      0        2 
   3   chr3_70520886     HPrz    C    G        0      0        2 
   3   chr3_70520886     ZBoe    C    G        0      0        2 
   3   chr3_70520886     ZGre    C    G        0      0        2 
   3   chr3_70520886     ZHar    C    G        0      0        2 
   3   chr3_70520886   Sample    C    G        0      0        2 
   3   chr3_70521989     AAsi    A    G        0      0        2 
   3   chr3_70521989     AKia    A    G        0      0        2 
   3   chr3_70521989     AOna    A    G        0      0        2 
   3   chr3_70521989     ASom    A    G        0      0        2 
   3   chr3_70521989     HCab    A    G        1      2        2 
   3   chr3_70521989     HPrz    A    G        1      2        2 
   3   chr3_70521989     ZBoe    A    G        0      0        2 
   3   chr3_70521989     ZGre    A    G        0      0        2 
   3   chr3_70521989     ZHar    A    G        0      0        2 
   3   chr3_70521989   Sample    A    G        0      0        2 
   3   chr3_70524591     AAsi    C    A        0      0        2 
   3   chr3_70524591     AKia    C    A        0      0        2 
   3   chr3_70524591     AOna    C    A        0      0        2 
   3   chr3_70524591     ASom    C    A        0      0        2 
   3   chr3_70524591     HCab    C    A        0      0        2 
   3   chr3_70524591     HPrz    C    A        0      0        2 
   3   chr3_70524591     ZBoe    C    A        0      0        2 
   3   chr3_70524591     ZGre    C    A      0.5      1        2 
   3   chr3_70524591     ZHar    C    A        0      0        2 
   3   chr3_70524591   Sample    C    A        0      0        2 
   3   chr3_70527970     AAsi    G    A        0      0        2 
   3   chr3_70527970     AKia    G    A        0      0        2 
   3   chr3_70527970     AOna    G    A      0.5      1        2 
   3   chr3_70527970     ASom    G    A        0      0        2 
   3   chr3_70527970     HCab    G    A        0      0        2 
   3   chr3_70527970     HPrz    G    A        0      0        2 
   3   chr3_70527970     ZBoe    G    A        0      0        2 
   3   chr3_70527970     ZGre    G    A        0      0        2 
   3   chr3_70527970     ZHar    G    A        0      0        2 
   3   chr3_70527970   Sample    G    A        0      0        2 
   3   chr3_70530424     AAsi    T    C        0      0        2 
   3   chr3_70530424     AKia    T    C        0      0        2 
   3   chr3_70530424     AOna    T    C        0      0        2 
   3   chr3_70530424     ASom    T    C        0      0        2 
   3   chr3_70530424     HCab    T    C        1      2        2 
   3   chr3_70530424     HPrz    T    C      0.5      1        2 
   3   chr3_70530424     ZBoe    T    C        0      0        2 
   3   chr3_70530424     ZGre    T    C        0      0        2 
   3   chr3_70530424     ZHar    T    C        0      0        2 
   3   chr3_70530424   Sample    T    C        0      0        2 
   3   chr3_70553115     AAsi    A    G        0      0        2 
   3   chr3_70553115     AKia    A    G        0      0        2 
   3   chr3_70553115     AOna    A    G        0      0        2 
   3   chr3_70553115     ASom    A    G        0      0        2 
   3   chr3_70553115     HCab    A    G        0      0        2 
   3   chr3_70553115     HPrz    A    G        0      0        2 
   3   chr3_70553115     ZBoe    A    G        0      0        2 
   3   chr3_70553115     ZGre    A    G        1      2        2 
   3   chr3_70553115     ZHar    A    G        0      0        2 
   3   chr3_70553115   Sample    A    G        0      0        2 
   3   chr3_70555410     AAsi    C    T        0      0        2 
   3   chr3_70555410     AKia    C    T        0      0        2 
   3   chr3_70555410     AOna    C    T        0      0        2 
   3   chr3_70555410     ASom    C    T        0      0        2 
   3   chr3_70555410     HCab    C    T        1      2        2 
   3   chr3_70555410     HPrz    C    T        1      2        2 
   3   chr3_70555410     ZBoe    C    T        0      0        2 
   3   chr3_70555410     ZGre    C    T        0      0        2 
   3   chr3_70555410     ZHar    C    T        0      0        2 
   3   chr3_70555410   Sample    C    T        0      0        2 
   3   chr3_70559862     AAsi    C    A        0      0        2 
   3   chr3_70559862     AKia    C    A        1      2        2 
   3   chr3_70559862     AOna    C    A        0      0        2 
   3   chr3_70559862     ASom    C    A        0      0        2 
   3   chr3_70559862     HCab    C    A        0      0        2 
   3   chr3_70559862     HPrz    C    A        0      0        2 
   3   chr3_70559862     ZBoe    C    A        0      0        2 
   3   chr3_70559862     ZGre    C    A        0      0        2 
   3   chr3_70559862     ZHar    C    A        0      0        2 
   3   chr3_70559862   Sample    C    A        0      0        2 
   3   chr3_70565607     AAsi    T    C        0      0        2 
   3   chr3_70565607     AKia    T    C        0      0        2 
   3   chr3_70565607     AOna    T    C        0      0        2 
   3   chr3_70565607     ASom    T    C        0      0        2 
   3   chr3_70565607     HCab    T    C        0      0        2 
   3   chr3_70565607     HPrz    T    C        0      0        2 
   3   chr3_70565607     ZBoe    T    C        0      0        2 
   3   chr3_70565607     ZGre    T    C        0      0        2 
   3   chr3_70565607     ZHar    T    C        1      2        2 
   3   chr3_70565607   Sample    T    C        0      0        2 
   3   chr3_70566126     AAsi    A    G        0      0        2 
   3   chr3_70566126     AKia    A    G        0      0        2 
   3   chr3_70566126     AOna    A    G        0      0        2 
   3   chr3_70566126     ASom    A    G        0      0        2 
   3   chr3_70566126     HCab    A    G        1      2        2 
   3   chr3_70566126     HPrz    A    G        1      2        2 
   3   chr3_70566126     ZBoe    A    G        0      0        2 
   3   chr3_70566126     ZGre    A    G        0      0        2 
   3   chr3_70566126     ZHar    A    G        0      0        2 
   3   chr3_70566126   Sample    A    G        0      0        2 
   3   chr3_70577022     AAsi    A    G        0      0        2 
   3   chr3_70577022     AKia    A    G        0      0        2 
   3   chr3_70577022     AOna    A    G      0.5      1        2 
   3   chr3_70577022     ASom    A    G        0      0        2 
   3   chr3_70577022     HCab    A    G        0      0        2 
   3   chr3_70577022     HPrz    A    G        0      0        2 
   3   chr3_70577022     ZBoe    A    G        0      0        2 
   3   chr3_70577022     ZGre    A    G        0      0        2 
   3   chr3_70577022     ZHar    A    G        0      0        2 
   3   chr3_70577022   Sample    A    G        0      0        2 
   3   chr3_70577644     AAsi    T    A        0      0        2 
   3   chr3_70577644     AKia    T    A        0      0        2 
   3   chr3_70577644     AOna    T    A      0.5      1        2 
   3   chr3_70577644     ASom    T    A        0      0        2 
   3   chr3_70577644     HCab    T    A        0      0        2 
   3   chr3_70577644     HPrz    T    A        0      0        2 
   3   chr3_70577644     ZBoe    T    A        0      0        2 
   3   chr3_70577644     ZGre    T    A        0      0        2 
   3   chr3_70577644     ZHar    T    A        0      0        2 
   3   chr3_70577644   Sample    T    A        0      0        2 
   3   chr3_70581028     AAsi    C    A        0      0        2 
   3   chr3_70581028     AKia    C    A        0      0        2 
   3   chr3_70581028     AOna    C    A        0      0        2 
   3   chr3_70581028     ASom    C    A        0      0        2 
   3   chr3_70581028     HCab    C    A        0      0        2 
   3   chr3_70581028     HPrz    C    A        0      0        2 
   3   chr3_70581028     ZBoe    C    A        0      0        2 
   3   chr3_70581028     ZGre    C    A        0      0        2 
   3   chr3_70581028     ZHar    C    A        1      2        2 
   3   chr3_70581028   Sample    C    A        0      0        2 
   3   chr3_70583543     AAsi    A    G        0      0        2 
   3   chr3_70583543     AKia    A    G        0      0        2 
   3   chr3_70583543     AOna    A    G        0      0        2 
   3   chr3_70583543     ASom    A    G        0      0        2 
   3   chr3_70583543     HCab    A    G      0.5      1        2 
   3   chr3_70583543     HPrz    A    G        0      0        2 
   3   chr3_70583543     ZBoe    A    G        0      0        2 
   3   chr3_70583543     ZGre    A    G        0      0        2 
   3   chr3_70583543     ZHar    A    G        0      0        2 
   3   chr3_70583543   Sample    A    G        0      0        2 
   3   chr3_70585421     AAsi    C    T        0      0        2 
   3   chr3_70585421     AKia    C    T        0      0        2 
   3   chr3_70585421     AOna    C    T        0      0        2 
   3   chr3_70585421     ASom    C    T        0      0        2 
   3   chr3_70585421     HCab    C    T        0      0        2 
   3   chr3_70585421     HPrz    C    T        0      0        2 
   3   chr3_70585421     ZBoe    C    T        0      0        2 
   3   chr3_70585421     ZGre    C    T      0.5      1        2 
   3   chr3_70585421     ZHar    C    T        0      0        2 
   3   chr3_70585421   Sample    C    T        0      0        2 
   3   chr3_70596388     AAsi    C    A        0      0        2 
   3   chr3_70596388     AKia    C    A        1      2        2 
   3   chr3_70596388     AOna    C    A        0      0        2 
   3   chr3_70596388     ASom    C    A        0      0        2 
   3   chr3_70596388     HCab    C    A        0      0        2 
   3   chr3_70596388     HPrz    C    A        0      0        2 
   3   chr3_70596388     ZBoe    C    A        0      0        2 
   3   chr3_70596388     ZGre    C    A        0      0        2 
   3   chr3_70596388     ZHar    C    A        0      0        2 
   3   chr3_70596388   Sample    C    A        0      0        2 
   3   chr3_70600190     AAsi    C    T        0      0        2 
   3   chr3_70600190     AKia    C    T        0      0        2 
   3   chr3_70600190     AOna    C    T        0      0        2 
   3   chr3_70600190     ASom    C    T        0      0        2 
   3   chr3_70600190     HCab    C    T        0      0        2 
   3   chr3_70600190     HPrz    C    T        0      0        2 
   3   chr3_70600190     ZBoe    C    T        0      0        2 
   3   chr3_70600190     ZGre    C    T        0      0        2 
   3   chr3_70600190     ZHar    C    T        1      2        2 
   3   chr3_70600190   Sample    C    T        0      0        2 
   3   chr3_70601038     AAsi    T    G        1      2        2 
   3   chr3_70601038     AKia    T    G        0      0        2 
   3   chr3_70601038     AOna    T    G        0      0        2 
   3   chr3_70601038     ASom    T    G        1      2        2 
   3   chr3_70601038     HCab    T    G        0      0        2 
   3   chr3_70601038     HPrz    T    G        0      0        2 
   3   chr3_70601038     ZBoe    T    G        0      0        2 
   3   chr3_70601038     ZGre    T    G        0      0        2 
   3   chr3_70601038     ZHar    T    G        0      0        2 
   3   chr3_70601038   Sample    T    G        1      2        2 
   3   chr3_70603367     AAsi    G    A        0      0        2 
   3   chr3_70603367     AKia    G    A        0      0        2 
   3   chr3_70603367     AOna    G    A        0      0        2 
   3   chr3_70603367     ASom    G    A        0      0        2 
   3   chr3_70603367     HCab    G    A        1      2        2 
   3   chr3_70603367     HPrz    G    A        1      2        2 
   3   chr3_70603367     ZBoe    G    A        0      0        2 
   3   chr3_70603367     ZGre    G    A        0      0        2 
   3   chr3_70603367     ZHar    G    A        0      0        2 
   3   chr3_70603367   Sample    G    A        0      0        2 
   3   chr3_70604824     AAsi    T    C        0      0        2 
   3   chr3_70604824     AKia    T    C        0      0        2 
   3   chr3_70604824     AOna    T    C        0      0        2 
   3   chr3_70604824     ASom    T    C        0      0        2 
   3   chr3_70604824     HCab    T    C        1      2        2 
   3   chr3_70604824     HPrz    T    C        1      2        2 
   3   chr3_70604824     ZBoe    T    C        0      0        2 
   3   chr3_70604824     ZGre    T    C        0      0        2 
   3   chr3_70604824     ZHar    T    C        0      0        2 
   3   chr3_70604824   Sample    T    C        0      0        2 
   3   chr3_70605592     AAsi    A    C        0      0        2 
   3   chr3_70605592     AKia    A    C        0      0        2 
   3   chr3_70605592     AOna    A    C      0.5      1        2 
   3   chr3_70605592     ASom    A    C        0      0        2 
   3   chr3_70605592     HCab    A    C        0      0        2 
   3   chr3_70605592     HPrz    A    C        0      0        2 
   3   chr3_70605592     ZBoe    A    C        0      0        2 
   3   chr3_70605592     ZGre    A    C        0      0        2 
   3   chr3_70605592     ZHar    A    C        0      0        2 
   3   chr3_70605592   Sample    A    C        0      0        2 
   3   chr3_70621209     AAsi    C    T        0      0        2 
   3   chr3_70621209     AKia    C    T        0      0        2 
   3   chr3_70621209     AOna    C    T        0      0        2 
   3   chr3_70621209     ASom    C    T        0      0        2 
   3   chr3_70621209     HCab    C    T        0      0        2 
   3   chr3_70621209     HPrz    C    T        0      0        2 
   3   chr3_70621209     ZBoe    C    T        1      2        2 
   3   chr3_70621209     ZGre    C    T        1      2        2 
   3   chr3_70621209     ZHar    C    T        1      2        2 
   3   chr3_70621209   Sample    C    T        0      0        2 
   3   chr3_70625308     AAsi    A    G        0      0        2 
   3   chr3_70625308     AKia    A    G        0      0        2 
   3   chr3_70625308     AOna    A    G        0      0        2 
   3   chr3_70625308     ASom    A    G        0      0        2 
   3   chr3_70625308     HCab    A    G        1      2        2 
   3   chr3_70625308     HPrz    A    G        1      2        2 
   3   chr3_70625308     ZBoe    A    G        0      0        2 
   3   chr3_70625308     ZGre    A    G        0      0        2 
   3   chr3_70625308     ZHar    A    G        0      0        2 
   3   chr3_70625308   Sample    A    G        0      0        2 
   3   chr3_70629160     AAsi    C    A        0      0        2 
   3   chr3_70629160     AKia    C    A        0      0        2 
   3   chr3_70629160     AOna    C    A        0      0        2 
   3   chr3_70629160     ASom    C    A        0      0        2 
   3   chr3_70629160     HCab    C    A        0      0        2 
   3   chr3_70629160     HPrz    C    A        0      0        2 
   3   chr3_70629160     ZBoe    C    A        0      0        2 
   3   chr3_70629160     ZGre    C    A      0.5      1        2 
   3   chr3_70629160     ZHar    C    A        0      0        2 
   3   chr3_70629160   Sample    C    A        0      0        2 
   3   chr3_70638321     AAsi    G    A        0      0        2 
   3   chr3_70638321     AKia    G    A        0      0        2 
   3   chr3_70638321     AOna    G    A        0      0        2 
   3   chr3_70638321     ASom    G    A        0      0        2 
   3   chr3_70638321     HCab    G    A        1      2        2 
   3   chr3_70638321     HPrz    G    A        1      2        2 
   3   chr3_70638321     ZBoe    G    A        0      0        2 
   3   chr3_70638321     ZGre    G    A        0      0        2 
   3   chr3_70638321     ZHar    G    A        0      0        2 
   3   chr3_70638321   Sample    G    A        0      0        2 
   3   chr3_70643339     AAsi    T    C        0      0        2 
   3   chr3_70643339     AKia    T    C        0      0        2 
   3   chr3_70643339     AOna    T    C        0      0        2 
   3   chr3_70643339     ASom    T    C        0      0        2 
   3   chr3_70643339     HCab    T    C        1      2        2 
   3   chr3_70643339     HPrz    T    C        1      2        2 
   3   chr3_70643339     ZBoe    T    C        0      0        2 
   3   chr3_70643339     ZGre    T    C        1      2        2 
   3   chr3_70643339     ZHar    T    C        0      0        2 
   3   chr3_70643339   Sample    T    C        0      0        2 
   3   chr3_70648954     AAsi    G    T        0      0        2 
   3   chr3_70648954     AKia    G    T        0      0        2 
   3   chr3_70648954     AOna    G    T      0.5      1        2 
   3   chr3_70648954     ASom    G    T        0      0        2 
   3   chr3_70648954     HCab    G    T        0      0        2 
   3   chr3_70648954     HPrz    G    T        0      0        2 
   3   chr3_70648954     ZBoe    G    T        0      0        2 
   3   chr3_70648954     ZGre    G    T        0      0        2 
   3   chr3_70648954     ZHar    G    T        0      0        2 
   3   chr3_70648954   Sample    G    T        0      0        2 
   3   chr3_70689713     AAsi    G    C        0      0        2 
   3   chr3_70689713     AKia    G    C        0      0        2 
   3   chr3_70689713     AOna    G    C        0      0        2 
   3   chr3_70689713     ASom    G    C        0      0        2 
   3   chr3_70689713     HCab    G    C        1      2        2 
   3   chr3_70689713     HPrz    G    C        1      2        2 
   3   chr3_70689713     ZBoe    G    C        0      0        2 
   3   chr3_70689713     ZGre    G    C        0      0        2 
   3   chr3_70689713     ZHar    G    C        0      0        2 
   3   chr3_70689713   Sample    G    C        0      0        2 
   3   chr3_70701826     AAsi    A    G        0      0        2 
   3   chr3_70701826     AKia    A    G        0      0        2 
   3   chr3_70701826     AOna    A    G        0      0        2 
   3   chr3_70701826     ASom    A    G        0      0        2 
   3   chr3_70701826     HCab    A    G      0.5      1        2 
   3   chr3_70701826     HPrz    A    G        0      0        2 
   3   chr3_70701826     ZBoe    A    G        0      0        2 
   3   chr3_70701826     ZGre    A    G        0      0        2 
   3   chr3_70701826     ZHar    A    G        0      0        2 
   3   chr3_70701826   Sample    A    G        0      0        2 
   3   chr3_70701947     AAsi    A    G        0      0        2 
   3   chr3_70701947     AKia    A    G        0      0        2 
   3   chr3_70701947     AOna    A    G        0      0        2 
   3   chr3_70701947     ASom    A    G        0      0        2 
   3   chr3_70701947     HCab    A    G        0      0        2 
   3   chr3_70701947     HPrz    A    G        0      0        2 
   3   chr3_70701947     ZBoe    A    G        0      0        2 
   3   chr3_70701947     ZGre    A    G        0      0        2 
   3   chr3_70701947     ZHar    A    G        1      2        2 
   3   chr3_70701947   Sample    A    G        0      0        2 
   3   chr3_70707056     AAsi    G    T        0      0        2 
   3   chr3_70707056     AKia    G    T      0.5      1        2 
   3   chr3_70707056     AOna    G    T        0      0        2 
   3   chr3_70707056     ASom    G    T        0      0        2 
   3   chr3_70707056     HCab    G    T        0      0        2 
   3   chr3_70707056     HPrz    G    T        0      0        2 
   3   chr3_70707056     ZBoe    G    T        0      0        2 
   3   chr3_70707056     ZGre    G    T        0      0        2 
   3   chr3_70707056     ZHar    G    T        0      0        2 
   3   chr3_70707056   Sample    G    T        0      0        2 
   3   chr3_70708006     AAsi    T    A        1      2        2 
   3   chr3_70708006     AKia    T    A        0      0        2 
   3   chr3_70708006     AOna    T    A        0      0        2 
   3   chr3_70708006     ASom    T    A        0      0        2 
   3   chr3_70708006     HCab    T    A        0      0        2 
   3   chr3_70708006     HPrz    T    A        0      0        2 
   3   chr3_70708006     ZBoe    T    A        0      0        2 
   3   chr3_70708006     ZGre    T    A        0      0        2 
   3   chr3_70708006     ZHar    T    A        0      0        2 
   3   chr3_70708006   Sample    T    A        1      2        2 
   3   chr3_70710411     AAsi    C    G        0      0        2 
   3   chr3_70710411     AKia    C    G        0      0        2 
   3   chr3_70710411     AOna    C    G        0      0        2 
   3   chr3_70710411     ASom    C    G        0      0        2 
   3   chr3_70710411     HCab    C    G        1      2        2 
   3   chr3_70710411     HPrz    C    G        1      2        2 
   3   chr3_70710411     ZBoe    C    G        0      0        2 
   3   chr3_70710411     ZGre    C    G        0      0        2 
   3   chr3_70710411     ZHar    C    G        0      0        2 
   3   chr3_70710411   Sample    C    G        0      0        2 
   3   chr3_70711026     AAsi    T    C        0      0        2 
   3   chr3_70711026     AKia    T    C        0      0        2 
   3   chr3_70711026     AOna    T    C        0      0        2 
   3   chr3_70711026     ASom    T    C        0      0        2 
   3   chr3_70711026     HCab    T    C        0      0        2 
   3   chr3_70711026     HPrz    T    C      0.5      1        2 
   3   chr3_70711026     ZBoe    T    C        0      0        2 
   3   chr3_70711026     ZGre    T    C        0      0        2 
   3   chr3_70711026     ZHar    T    C        0      0        2 
   3   chr3_70711026   Sample    T    C        0      0        2 
   3   chr3_70727236     AAsi    T    C        0      0        2 
   3   chr3_70727236     AKia    T    C        0      0        2 
   3   chr3_70727236     AOna    T    C        0      0        2 
   3   chr3_70727236     ASom    T    C        0      0        2 
   3   chr3_70727236     HCab    T    C        1      2        2 
   3   chr3_70727236     HPrz    T    C        1      2        2 
   3   chr3_70727236     ZBoe    T    C        0      0        2 
   3   chr3_70727236     ZGre    T    C        0      0        2 
   3   chr3_70727236     ZHar    T    C        0      0        2 
   3   chr3_70727236   Sample    T    C        0      0        2 
   3   chr3_70730824     AAsi    A    G        0      0        2 
   3   chr3_70730824     AKia    A    G        0      0        2 
   3   chr3_70730824     AOna    A    G        0      0        2 
   3   chr3_70730824     ASom    A    G        0      0        2 
   3   chr3_70730824     HCab    A    G        0      0        2 
   3   chr3_70730824     HPrz    A    G        0      0        2 
   3   chr3_70730824     ZBoe    A    G      0.5      1        2 
   3   chr3_70730824     ZGre    A    G        0      0        2 
   3   chr3_70730824     ZHar    A    G        0      0        2 
   3   chr3_70730824   Sample    A    G        0      0        2 
   3   chr3_70734081     AAsi    C    T        0      0        2 
   3   chr3_70734081     AKia    C    T        0      0        2 
   3   chr3_70734081     AOna    C    T        0      0        2 
   3   chr3_70734081     ASom    C    T        1      2        2 
   3   chr3_70734081     HCab    C    T        0      0        2 
   3   chr3_70734081     HPrz    C    T        0      0        2 
   3   chr3_70734081     ZBoe    C    T        0      0        2 
   3   chr3_70734081     ZGre    C    T        0      0        2 
   3   chr3_70734081     ZHar    C    T        0      0        2 
   3   chr3_70734081   Sample    C    T        0      0        2 
   3   chr3_70734181     AAsi    A    G        0      0        2 
   3   chr3_70734181     AKia    A    G        0      0        2 
   3   chr3_70734181     AOna    A    G        0      0        2 
   3   chr3_70734181     ASom    A    G        0      0        2 
   3   chr3_70734181     HCab    A    G      0.5      1        2 
   3   chr3_70734181     HPrz    A    G        0      0        2 
   3   chr3_70734181     ZBoe    A    G        0      0        2 
   3   chr3_70734181     ZGre    A    G        0      0        2 
   3   chr3_70734181     ZHar    A    G        0      0        2 
   3   chr3_70734181   Sample    A    G        0      0        2 
   3   chr3_70747957     AAsi    A    G        1      2        2 
   3   chr3_70747957     AKia    A    G        0      0        2 
   3   chr3_70747957     AOna    A    G        0      0        2 
   3   chr3_70747957     ASom    A    G        0      0        2 
   3   chr3_70747957     HCab    A    G        0      0        2 
   3   chr3_70747957     HPrz    A    G        0      0        2 
   3   chr3_70747957     ZBoe    A    G        0      0        2 
   3   chr3_70747957     ZGre    A    G        0      0        2 
   3   chr3_70747957     ZHar    A    G        0      0        2 
   3   chr3_70747957   Sample    A    G        0      0        2 
   3   chr3_70762772     AAsi    G    A      0.5      1        2 
   3   chr3_70762772     AKia    G    A        0      0        2 
   3   chr3_70762772     AOna    G    A        0      0        2 
   3   chr3_70762772     ASom    G    A        0      0        2 
   3   chr3_70762772     HCab    G    A        0      0        2 
   3   chr3_70762772     HPrz    G    A        0      0        2 
   3   chr3_70762772     ZBoe    G    A        0      0        2 
   3   chr3_70762772     ZGre    G    A        0      0        2 
   3   chr3_70762772     ZHar    G    A        0      0        2 
   3   chr3_70762772   Sample    G    A        1      2        2 
   3   chr3_70767825     AAsi    A    G        0      0        2 
   3   chr3_70767825     AKia    A    G        0      0        2 
   3   chr3_70767825     AOna    A    G        0      0        2 
   3   chr3_70767825     ASom    A    G        1      2        2 
   3   chr3_70767825     HCab    A    G        0      0        2 
   3   chr3_70767825     HPrz    A    G        0      0        2 
   3   chr3_70767825     ZBoe    A    G        0      0        2 
   3   chr3_70767825     ZGre    A    G        0      0        2 
   3   chr3_70767825     ZHar    A    G        0      0        2 
   3   chr3_70767825   Sample    A    G        0      0        2 
   3   chr3_70768874     AAsi    C    G        0      0        2 
   3   chr3_70768874     AKia    C    G        0      0        2 
   3   chr3_70768874     AOna    C    G        0      0        2 
   3   chr3_70768874     ASom    C    G        0      0        2 
   3   chr3_70768874     HCab    C    G        0      0        2 
   3   chr3_70768874     HPrz    C    G        1      2        2 
   3   chr3_70768874     ZBoe    C    G        0      0        2 
   3   chr3_70768874     ZGre    C    G        0      0        2 
   3   chr3_70768874     ZHar    C    G        0      0        2 
   3   chr3_70768874   Sample    C    G        0      0        2 
   3   chr3_70777023     AAsi    T    C        0      0        2 
   3   chr3_70777023     AKia    T    C        1      2        2 
   3   chr3_70777023     AOna    T    C      0.5      1        2 
   3   chr3_70777023     ASom    T    C        0      0        2 
   3   chr3_70777023     HCab    T    C        0      0        2 
   3   chr3_70777023     HPrz    T    C        0      0        2 
   3   chr3_70777023     ZBoe    T    C        0      0        2 
   3   chr3_70777023     ZGre    T    C        0      0        2 
   3   chr3_70777023     ZHar    T    C        0      0        2 
   3   chr3_70777023   Sample    T    C        0      0        2 
   3   chr3_70788531     AAsi    G    A        1      2        2 
   3   chr3_70788531     AKia    G    A        0      0        2 
   3   chr3_70788531     AOna    G    A        0      0        2 
   3   chr3_70788531     ASom    G    A        1      2        2 
   3   chr3_70788531     HCab    G    A        0      0        2 
   3   chr3_70788531     HPrz    G    A        0      0        2 
   3   chr3_70788531     ZBoe    G    A      0.5      1        2 
   3   chr3_70788531     ZGre    G    A        1      2        2 
   3   chr3_70788531     ZHar    G    A        0      0        2 
   3   chr3_70788531   Sample    G    A        1      2        2 
   3   chr3_70795768     AAsi    C    T        0      0        2 
   3   chr3_70795768     AKia    C    T        0      0        2 
   3   chr3_70795768     AOna    C    T        0      0        2 
   3   chr3_70795768     ASom    C    T        0      0        2 
   3   chr3_70795768     HCab    C    T        0      0        2 
   3   chr3_70795768     HPrz    C    T        0      0        2 
   3   chr3_70795768     ZBoe    C    T      0.5      1        2 
   3   chr3_70795768     ZGre    C    T        0      0        2 
   3   chr3_70795768     ZHar    C    T        0      0        2 
   3   chr3_70795768   Sample    C    T        0      0        2 
   3   chr3_70798337     AAsi    C    T        0      0        2 
   3   chr3_70798337     AKia    C    T        0      0        2 
   3   chr3_70798337     AOna    C    T        0      0        2 
   3   chr3_70798337     ASom    C    T        0      0        2 
   3   chr3_70798337     HCab    C    T        1      2        2 
   3   chr3_70798337     HPrz    C    T        1      2        2 
   3   chr3_70798337     ZBoe    C    T        0      0        2 
   3   chr3_70798337     ZGre    C    T        0      0        2 
   3   chr3_70798337     ZHar    C    T        0      0        2 
   3   chr3_70798337   Sample    C    T        0      0        2 
   3   chr3_70805329     AAsi    C    T        0      0        2 
   3   chr3_70805329     AKia    C    T        0      0        2 
   3   chr3_70805329     AOna    C    T        0      0        2 
   3   chr3_70805329     ASom    C    T        0      0        2 
   3   chr3_70805329     HCab    C    T        1      2        2 
   3   chr3_70805329     HPrz    C    T        1      2        2 
   3   chr3_70805329     ZBoe    C    T        0      0        2 
   3   chr3_70805329     ZGre    C    T        0      0        2 
   3   chr3_70805329     ZHar    C    T        0      0        2 
   3   chr3_70805329   Sample    C    T        0      0        2 
   3   chr3_70813639     AAsi    G    A      0.5      1        2 
   3   chr3_70813639     AKia    G    A        0      0        2 
   3   chr3_70813639     AOna    G    A        0      0        2 
   3   chr3_70813639     ASom    G    A        0      0        2 
   3   chr3_70813639     HCab    G    A        0      0        2 
   3   chr3_70813639     HPrz    G    A        0      0        2 
   3   chr3_70813639     ZBoe    G    A        0      0        2 
   3   chr3_70813639     ZGre    G    A        0      0        2 
   3   chr3_70813639     ZHar    G    A        0      0        2 
   3   chr3_70813639   Sample    G    A        0      0        2 
   3   chr3_70822739     AAsi    T    C        0      0        2 
   3   chr3_70822739     AKia    T    C        0      0        2 
   3   chr3_70822739     AOna    T    C        0      0        2 
   3   chr3_70822739     ASom    T    C        0      0        2 
   3   chr3_70822739     HCab    T    C        1      2        2 
   3   chr3_70822739     HPrz    T    C        1      2        2 
   3   chr3_70822739     ZBoe    T    C        0      0        2 
   3   chr3_70822739     ZGre    T    C        0      0        2 
   3   chr3_70822739     ZHar    T    C        0      0        2 
   3   chr3_70822739   Sample    T    C        0      0        2 
   3   chr3_70839453     AAsi    A    G        0      0        2 
   3   chr3_70839453     AKia    A    G        1      2        2 
   3   chr3_70839453     AOna    A    G        0      0        2 
   3   chr3_70839453     ASom    A    G        0      0        2 
   3   chr3_70839453     HCab    A    G        0      0        2 
   3   chr3_70839453     HPrz    A    G        0      0        2 
   3   chr3_70839453     ZBoe    A    G        0      0        2 
   3   chr3_70839453     ZGre    A    G        0      0        2 
   3   chr3_70839453     ZHar    A    G        0      0        2 
   3   chr3_70839453   Sample    A    G        0      0        2 
   3   chr3_70852209     AAsi    C    A        0      0        2 
   3   chr3_70852209     AKia    C    A        0      0        2 
   3   chr3_70852209     AOna    C    A        0      0        2 
   3   chr3_70852209     ASom    C    A        0      0        2 
   3   chr3_70852209     HCab    C    A      0.5      1        2 
   3   chr3_70852209     HPrz    C    A        0      0        2 
   3   chr3_70852209     ZBoe    C    A        0      0        2 
   3   chr3_70852209     ZGre    C    A        0      0        2 
   3   chr3_70852209     ZHar    C    A        0      0        2 
   3   chr3_70852209   Sample    C    A        0      0        2 
   3   chr3_70862573     AAsi    C    G        0      0        2 
   3   chr3_70862573     AKia    C    G        1      2        2 
   3   chr3_70862573     AOna    C    G        1      2        2 
   3   chr3_70862573     ASom    C    G        0      0        2 
   3   chr3_70862573     HCab    C    G        0      0        2 
   3   chr3_70862573     HPrz    C    G        0      0        2 
   3   chr3_70862573     ZBoe    C    G        0      0        2 
   3   chr3_70862573     ZGre    C    G        0      0        2 
   3   chr3_70862573     ZHar    C    G        0      0        2 
   3   chr3_70862573   Sample    C    G        0      0        2 
   3   chr3_70882487     AAsi    T    C        0      0        2 
   3   chr3_70882487     AKia    T    C        0      0        2 
   3   chr3_70882487     AOna    T    C        0      0        2 
   3   chr3_70882487     ASom    T    C        0      0        2 
   3   chr3_70882487     HCab    T    C        0      0        2 
   3   chr3_70882487     HPrz    T    C        0      0        2 
   3   chr3_70882487     ZBoe    T    C        0      0        2 
   3   chr3_70882487     ZGre    T    C        0      0        2 
   3   chr3_70882487     ZHar    T    C        1      2        2 
   3   chr3_70882487   Sample    T    C        0      0        2 
   3   chr3_70894411     AAsi    T    C        0      0        2 
   3   chr3_70894411     AKia    T    C        0      0        2 
   3   chr3_70894411     AOna    T    C        0      0        2 
   3   chr3_70894411     ASom    T    C        0      0        2 
   3   chr3_70894411     HCab    T    C        0      0        2 
   3   chr3_70894411     HPrz    T    C        0      0        2 
   3   chr3_70894411     ZBoe    T    C        0      0        2 
   3   chr3_70894411     ZGre    T    C        0      0        2 
   3   chr3_70894411     ZHar    T    C        1      2        2 
   3   chr3_70894411   Sample    T    C        0      0        2 
   3   chr3_70899329     AAsi    C    T        0      0        2 
   3   chr3_70899329     AKia    C    T        0      0        2 
   3   chr3_70899329     AOna    C    T        1      2        2 
   3   chr3_70899329     ASom    C    T        0      0        2 
   3   chr3_70899329     HCab    C    T        0      0        2 
   3   chr3_70899329     HPrz    C    T        0      0        2 
   3   chr3_70899329     ZBoe    C    T        0      0        2 
   3   chr3_70899329     ZGre    C    T        0      0        2 
   3   chr3_70899329     ZHar    C    T        0      0        2 
   3   chr3_70899329   Sample    C    T        0      0        2 
   3   chr3_70908786     AAsi    T    C        0      0        2 
   3   chr3_70908786     AKia    T    C        1      2        2 
   3   chr3_70908786     AOna    T    C        1      2        2 
   3   chr3_70908786     ASom    T    C        0      0        2 
   3   chr3_70908786     HCab    T    C      0.5      1        2 
   3   chr3_70908786     HPrz    T    C      0.5      1        2 
   3   chr3_70908786     ZBoe    T    C        0      0        2 
   3   chr3_70908786     ZGre    T    C        0      0        2 
   3   chr3_70908786     ZHar    T    C        0      0        2 
   3   chr3_70908786   Sample    T    C        0      0        2 
   3   chr3_70911761     AAsi    A    G        0      0        2 
   3   chr3_70911761     AKia    A    G        0      0        2 
   3   chr3_70911761     AOna    A    G        0      0        2 
   3   chr3_70911761     ASom    A    G        0      0        2 
   3   chr3_70911761     HCab    A    G        0      0        2 
   3   chr3_70911761     HPrz    A    G        0      0        2 
   3   chr3_70911761     ZBoe    A    G        0      0        2 
   3   chr3_70911761     ZGre    A    G        0      0        2 
   3   chr3_70911761     ZHar    A    G        1      2        2 
   3   chr3_70911761   Sample    A    G        0      0        2 
   3   chr3_70921049     AAsi    C    T        0      0        2 
   3   chr3_70921049     AKia    C    T        0      0        2 
   3   chr3_70921049     AOna    C    T        0      0        2 
   3   chr3_70921049     ASom    C    T        0      0        2 
   3   chr3_70921049     HCab    C    T        0      0        2 
   3   chr3_70921049     HPrz    C    T        0      0        2 
   3   chr3_70921049     ZBoe    C    T        0      0        2 
   3   chr3_70921049     ZGre    C    T        0      0        2 
   3   chr3_70921049     ZHar    C    T        1      2        2 
   3   chr3_70921049   Sample    C    T        0      0        2 
   3   chr3_70927671     AAsi    A    T        0      0        2 
   3   chr3_70927671     AKia    A    T        0      0        2 
   3   chr3_70927671     AOna    A    T        0      0        2 
   3   chr3_70927671     ASom    A    T        0      0        2 
   3   chr3_70927671     HCab    A    T        0      0        2 
   3   chr3_70927671     HPrz    A    T        0      0        2 
   3   chr3_70927671     ZBoe    A    T        0      0        2 
   3   chr3_70927671     ZGre    A    T        0      0        2 
   3   chr3_70927671     ZHar    A    T        1      2        2 
   3   chr3_70927671   Sample    A    T        0      0        2 
   3   chr3_70934438     AAsi    G    A        0      0        2 
   3   chr3_70934438     AKia    G    A        0      0        2 
   3   chr3_70934438     AOna    G    A        0      0        2 
   3   chr3_70934438     ASom    G    A        0      0        2 
   3   chr3_70934438     HCab    G    A        0      0        2 
   3   chr3_70934438     HPrz    G    A        0      0        2 
   3   chr3_70934438     ZBoe    G    A        0      0        2 
   3   chr3_70934438     ZGre    G    A        0      0        2 
   3   chr3_70934438     ZHar    G    A        1      2        2 
   3   chr3_70934438   Sample    G    A        0      0        2 
   3   chr3_70940550     AAsi    T    C        0      0        2 
   3   chr3_70940550     AKia    T    C        0      0        2 
   3   chr3_70940550     AOna    T    C        0      0        2 
   3   chr3_70940550     ASom    T    C        0      0        2 
   3   chr3_70940550     HCab    T    C        0      0        2 
   3   chr3_70940550     HPrz    T    C        0      0        2 
   3   chr3_70940550     ZBoe    T    C      0.5      1        2 
   3   chr3_70940550     ZGre    T    C        0      0        2 
   3   chr3_70940550     ZHar    T    C        0      0        2 
   3   chr3_70940550   Sample    T    C        0      0        2 
   3   chr3_70947134     AAsi    C    T        0      0        2 
   3   chr3_70947134     AKia    C    T      0.5      1        2 
   3   chr3_70947134     AOna    C    T        1      2        2 
   3   chr3_70947134     ASom    C    T        0      0        2 
   3   chr3_70947134     HCab    C    T        0      0        2 
   3   chr3_70947134     HPrz    C    T        0      0        2 
   3   chr3_70947134     ZBoe    C    T        0      0        2 
   3   chr3_70947134     ZGre    C    T        0      0        2 
   3   chr3_70947134     ZHar    C    T        0      0        2 
   3   chr3_70947134   Sample    C    T        0      0        2 
   3   chr3_70953415     AAsi    A    G        0      0        2 
   3   chr3_70953415     AKia    A    G        1      2        2 
   3   chr3_70953415     AOna    A    G        0      0        2 
   3   chr3_70953415     ASom    A    G        0      0        2 
   3   chr3_70953415     HCab    A    G        0      0        2 
   3   chr3_70953415     HPrz    A    G        0      0        2 
   3   chr3_70953415     ZBoe    A    G        0      0        2 
   3   chr3_70953415     ZGre    A    G        0      0        2 
   3   chr3_70953415     ZHar    A    G        0      0        2 
   3   chr3_70953415   Sample    A    G        0      0        2 
   3   chr3_70953605     AAsi    C    T        0      0        2 
   3   chr3_70953605     AKia    C    T        0      0        2 
   3   chr3_70953605     AOna    C    T        0      0        2 
   3   chr3_70953605     ASom    C    T        1      2        2 
   3   chr3_70953605     HCab    C    T        0      0        2 
   3   chr3_70953605     HPrz    C    T        0      0        2 
   3   chr3_70953605     ZBoe    C    T        0      0        2 
   3   chr3_70953605     ZGre    C    T        0      0        2 
   3   chr3_70953605     ZHar    C    T        0      0        2 
   3   chr3_70953605   Sample    C    T        1      2        2 
   3   chr3_70965866     AAsi    T    A      0.5      1        2 
   3   chr3_70965866     AKia    T    A        0      0        2 
   3   chr3_70965866     AOna    T    A        0      0        2 
   3   chr3_70965866     ASom    T    A        0      0        2 
   3   chr3_70965866     HCab    T    A        0      0        2 
   3   chr3_70965866     HPrz    T    A        0      0        2 
   3   chr3_70965866     ZBoe    T    A        0      0        2 
   3   chr3_70965866     ZGre    T    A        0      0        2 
   3   chr3_70965866     ZHar    T    A        0      0        2 
   3   chr3_70965866   Sample    T    A        0      0        2 
   3   chr3_70966949     AAsi    A    G        0      0        2 
   3   chr3_70966949     AKia    A    G        0      0        2 
   3   chr3_70966949     AOna    A    G        0      0        2 
   3   chr3_70966949     ASom    A    G        0      0        2 
   3   chr3_70966949     HCab    A    G        0      0        2 
   3   chr3_70966949     HPrz    A    G        0      0        2 
   3   chr3_70966949     ZBoe    A    G      0.5      1        2 
   3   chr3_70966949     ZGre    A    G        0      0        2 
   3   chr3_70966949     ZHar    A    G        0      0        2 
   3   chr3_70966949   Sample    A    G        0      0        2 
   3   chr3_70967709     AAsi    A    G        0      0        2 
   3   chr3_70967709     AKia    A    G        0      0        2 
   3   chr3_70967709     AOna    A    G        0      0        2 
   3   chr3_70967709     ASom    A    G        0      0        2 
   3   chr3_70967709     HCab    A    G        0      0        2 
   3   chr3_70967709     HPrz    A    G        0      0        2 
   3   chr3_70967709     ZBoe    A    G        0      0        2 
   3   chr3_70967709     ZGre    A    G        1      2        2 
   3   chr3_70967709     ZHar    A    G        0      0        2 
   3   chr3_70967709   Sample    A    G        0      0        2 
   3   chr3_70976216     AAsi    A    C        0      0        2 
   3   chr3_70976216     AKia    A    C        0      0        2 
   3   chr3_70976216     AOna    A    C        0      0        2 
   3   chr3_70976216     ASom    A    C        0      0        2 
   3   chr3_70976216     HCab    A    C        1      2        2 
   3   chr3_70976216     HPrz    A    C        1      2        2 
   3   chr3_70976216     ZBoe    A    C        0      0        2 
   3   chr3_70976216     ZGre    A    C        0      0        2 
   3   chr3_70976216     ZHar    A    C        0      0        2 
   3   chr3_70976216   Sample    A    C        0      0        2 
   3   chr3_70979596     AAsi    A    G        1      2        2 
   3   chr3_70979596     AKia    A    G        1      2        2 
   3   chr3_70979596     AOna    A    G        1      2        2 
   3   chr3_70979596     ASom    A    G        1      2        2 
   3   chr3_70979596     HCab    A    G        0      0        2 
   3   chr3_70979596     HPrz    A    G        0      0        2 
   3   chr3_70979596     ZBoe    A    G        0      0        2 
   3   chr3_70979596     ZGre    A    G        0      0        2 
   3   chr3_70979596     ZHar    A    G        0      0        2 
   3   chr3_70979596   Sample    A    G        1      2        2 
   3   chr3_70982898     AAsi    G    A        0      0        2 
   3   chr3_70982898     AKia    G    A        0      0        2 
   3   chr3_70982898     AOna    G    A        0      0        2 
   3   chr3_70982898     ASom    G    A        0      0        2 
   3   chr3_70982898     HCab    G    A        0      0        2 
   3   chr3_70982898     HPrz    G    A        0      0        2 
   3   chr3_70982898     ZBoe    G    A        0      0        2 
   3   chr3_70982898     ZGre    G    A      0.5      1        2 
   3   chr3_70982898     ZHar    G    A        0      0        2 
   3   chr3_70982898   Sample    G    A        0      0        2 
   3   chr3_70983994     AAsi    A    T        0      0        2 
   3   chr3_70983994     AKia    A    T        0      0        2 
   3   chr3_70983994     AOna    A    T        0      0        2 
   3   chr3_70983994     ASom    A    T        0      0        2 
   3   chr3_70983994     HCab    A    T        0      0        2 
   3   chr3_70983994     HPrz    A    T        0      0        2 
   3   chr3_70983994     ZBoe    A    T        0      0        2 
   3   chr3_70983994     ZGre    A    T      0.5      1        2 
   3   chr3_70983994     ZHar    A    T        0      0        2 
   3   chr3_70983994   Sample    A    T        0      0        2 
   3   chr3_70993854     AAsi    A    G        0      0        2 
   3   chr3_70993854     AKia    A    G        0      0        2 
   3   chr3_70993854     AOna    A    G        0      0        2 
   3   chr3_70993854     ASom    A    G        0      0        2 
   3   chr3_70993854     HCab    A    G        0      0        2 
   3   chr3_70993854     HPrz    A    G        0      0        2 
   3   chr3_70993854     ZBoe    A    G        1      2        2 
   3   chr3_70993854     ZGre    A    G      0.5      1        2 
   3   chr3_70993854     ZHar    A    G        0      0        2 
   3   chr3_70993854   Sample    A    G        0      0        2 
   3   chr3_70998798     AAsi    A    G        0      0        2 
   3   chr3_70998798     AKia    A    G        0      0        2 
   3   chr3_70998798     AOna    A    G        0      0        2 
   3   chr3_70998798     ASom    A    G        0      0        2 
   3   chr3_70998798     HCab    A    G      0.5      1        2 
   3   chr3_70998798     HPrz    A    G        0      0        2 
   3   chr3_70998798     ZBoe    A    G        0      0        2 
   3   chr3_70998798     ZGre    A    G        0      0        2 
   3   chr3_70998798     ZHar    A    G        0      0        2 
   3   chr3_70998798   Sample    A    G        0      0        2 
   3   chr3_71000347     AAsi    G    T        0      0        2 
   3   chr3_71000347     AKia    G    T        0      0        2 
   3   chr3_71000347     AOna    G    T        0      0        2 
   3   chr3_71000347     ASom    G    T        0      0        2 
   3   chr3_71000347     HCab    G    T        0      0        2 
   3   chr3_71000347     HPrz    G    T        0      0        2 
   3   chr3_71000347     ZBoe    G    T        1      2        2 
   3   chr3_71000347     ZGre    G    T        1      2        2 
   3   chr3_71000347     ZHar    G    T        1      2        2 
   3   chr3_71000347   Sample    G    T        0      0        2 
   3   chr3_71002194     AAsi    T    A        0      0        2 
   3   chr3_71002194     AKia    T    A        0      0        2 
   3   chr3_71002194     AOna    T    A        0      0        2 
   3   chr3_71002194     ASom    T    A        0      0        2 
   3   chr3_71002194     HCab    T    A        1      2        2 
   3   chr3_71002194     HPrz    T    A        1      2        2 
   3   chr3_71002194     ZBoe    T    A        0      0        2 
   3   chr3_71002194     ZGre    T    A        0      0        2 
   3   chr3_71002194     ZHar    T    A        0      0        2 
   3   chr3_71002194   Sample    T    A        0      0        2 
   3   chr3_71002568     AAsi    G    T        0      0        2 
   3   chr3_71002568     AKia    G    T        0      0        2 
   3   chr3_71002568     AOna    G    T        0      0        2 
   3   chr3_71002568     ASom    G    T        0      0        2 
   3   chr3_71002568     HCab    G    T        0      0        2 
   3   chr3_71002568     HPrz    G    T        0      0        2 
   3   chr3_71002568     ZBoe    G    T        0      0        2 
   3   chr3_71002568     ZGre    G    T        0      0        2 
   3   chr3_71002568     ZHar    G    T        1      2        2 
   3   chr3_71002568   Sample    G    T        0      0        2 
   3   chr3_71010092     AAsi    G    T        0      0        2 
   3   chr3_71010092     AKia    G    T        0      0        2 
   3   chr3_71010092     AOna    G    T        0      0        2 
   3   chr3_71010092     ASom    G    T        0      0        2 
   3   chr3_71010092     HCab    G    T        0      0        2 
   3   chr3_71010092     HPrz    G    T        0      0        2 
   3   chr3_71010092     ZBoe    G    T        0      0        2 
   3   chr3_71010092     ZGre    G    T        0      0        2 
   3   chr3_71010092     ZHar    G    T        1      2        2 
   3   chr3_71010092   Sample    G    T        0      0        2 
   3   chr3_71010102     AAsi    G    A        0      0        2 
   3   chr3_71010102     AKia    G    A        0      0        2 
   3   chr3_71010102     AOna    G    A        0      0        2 
   3   chr3_71010102     ASom    G    A        0      0        2 
   3   chr3_71010102     HCab    G    A        0      0        2 
   3   chr3_71010102     HPrz    G    A        0      0        2 
   3   chr3_71010102     ZBoe    G    A        0      0        2 
   3   chr3_71010102     ZGre    G    A      0.5      1        2 
   3   chr3_71010102     ZHar    G    A        1      2        2 
   3   chr3_71010102   Sample    G    A        0      0        2 
   3   chr3_71019769     AAsi    A    G        0      0        2 
   3   chr3_71019769     AKia    A    G        0      0        2 
   3   chr3_71019769     AOna    A    G        0      0        2 
   3   chr3_71019769     ASom    A    G        0      0        2 
   3   chr3_71019769     HCab    A    G        0      0        2 
   3   chr3_71019769     HPrz    A    G        0      0        2 
   3   chr3_71019769     ZBoe    A    G        0      0        2 
   3   chr3_71019769     ZGre    A    G      0.5      1        2 
   3   chr3_71019769     ZHar    A    G        0      0        2 
   3   chr3_71019769   Sample    A    G        0      0        2 
   3   chr3_71019783     AAsi    T    C        0      0        2 
   3   chr3_71019783     AKia    T    C        0      0        2 
   3   chr3_71019783     AOna    T    C        0      0        2 
   3   chr3_71019783     ASom    T    C        0      0        2 
   3   chr3_71019783     HCab    T    C        0      0        2 
   3   chr3_71019783     HPrz    T    C        0      0        2 
   3   chr3_71019783     ZBoe    T    C        0      0        2 
   3   chr3_71019783     ZGre    T    C        0      0        2 
   3   chr3_71019783     ZHar    T    C        1      2        2 
   3   chr3_71019783   Sample    T    C        0      0        2 
   3   chr3_71021942     AAsi    A    T        0      0        2 
   3   chr3_71021942     AKia    A    T        1      2        2 
   3   chr3_71021942     AOna    A    T        0      0        2 
   3   chr3_71021942     ASom    A    T        0      0        2 
   3   chr3_71021942     HCab    A    T        0      0        2 
   3   chr3_71021942     HPrz    A    T        0      0        2 
   3   chr3_71021942     ZBoe    A    T        0      0        2 
   3   chr3_71021942     ZGre    A    T        0      0        2 
   3   chr3_71021942     ZHar    A    T        0      0        2 
   3   chr3_71021942   Sample    A    T        0      0        2 
   3   chr3_71035921     AAsi    A    G        0      0        2 
   3   chr3_71035921     AKia    A    G        0      0        2 
   3   chr3_71035921     AOna    A    G        0      0        2 
   3   chr3_71035921     ASom    A    G        0      0        2 
   3   chr3_71035921     HCab    A    G        0      0        2 
   3   chr3_71035921     HPrz    A    G        0      0        2 
   3   chr3_71035921     ZBoe    A    G        0      0        2 
   3   chr3_71035921     ZGre    A    G        0      0        2 
   3   chr3_71035921     ZHar    A    G        1      2        2 
   3   chr3_71035921   Sample    A    G        0      0        2 
   3   chr3_71039478     AAsi    T    C        0      0        2 
   3   chr3_71039478     AKia    T    C        0      0        2 
   3   chr3_71039478     AOna    T    C        0      0        2 
   3   chr3_71039478     ASom    T    C        0      0        2 
   3   chr3_71039478     HCab    T    C        1      2        2 
   3   chr3_71039478     HPrz    T    C        1      2        2 
   3   chr3_71039478     ZBoe    T    C        0      0        2 
   3   chr3_71039478     ZGre    T    C        0      0        2 
   3   chr3_71039478     ZHar    T    C        0      0        2 
   3   chr3_71039478   Sample    T    C        0      0        2 
   3   chr3_71043688     AAsi    C    T        0      0        2 
   3   chr3_71043688     AKia    C    T        0      0        2 
   3   chr3_71043688     AOna    C    T        0      0        2 
   3   chr3_71043688     ASom    C    T        0      0        2 
   3   chr3_71043688     HCab    C    T        0      0        2 
   3   chr3_71043688     HPrz    C    T        0      0        2 
   3   chr3_71043688     ZBoe    C    T      0.5      1        2 
   3   chr3_71043688     ZGre    C    T        0      0        2 
   3   chr3_71043688     ZHar    C    T        0      0        2 
   3   chr3_71043688   Sample    C    T        0      0        2 
   3   chr3_71059413     AAsi    G    A        0      0        2 
   3   chr3_71059413     AKia    G    A        0      0        2 
   3   chr3_71059413     AOna    G    A      0.5      1        2 
   3   chr3_71059413     ASom    G    A        0      0        2 
   3   chr3_71059413     HCab    G    A        0      0        2 
   3   chr3_71059413     HPrz    G    A        0      0        2 
   3   chr3_71059413     ZBoe    G    A        0      0        2 
   3   chr3_71059413     ZGre    G    A        0      0        2 
   3   chr3_71059413     ZHar    G    A        0      0        2 
   3   chr3_71059413   Sample    G    A        0      0        2 
   3   chr3_71070967     AAsi    G    A        0      0        2 
   3   chr3_71070967     AKia    G    A        0      0        2 
   3   chr3_71070967     AOna    G    A        0      0        2 
   3   chr3_71070967     ASom    G    A        0      0        2 
   3   chr3_71070967     HCab    G    A        1      2        2 
   3   chr3_71070967     HPrz    G    A        0      0        2 
   3   chr3_71070967     ZBoe    G    A        0      0        2 
   3   chr3_71070967     ZGre    G    A        0      0        2 
   3   chr3_71070967     ZHar    G    A        0      0        2 
   3   chr3_71070967   Sample    G    A        0      0        2 
   3   chr3_71074887     AAsi    C    T        0      0        2 
   3   chr3_71074887     AKia    C    T        0      0        2 
   3   chr3_71074887     AOna    C    T        0      0        2 
   3   chr3_71074887     ASom    C    T        0      0        2 
   3   chr3_71074887     HCab    C    T        0      0        2 
   3   chr3_71074887     HPrz    C    T        0      0        2 
   3   chr3_71074887     ZBoe    C    T      0.5      1        2 
   3   chr3_71074887     ZGre    C    T        0      0        2 
   3   chr3_71074887     ZHar    C    T        0      0        2 
   3   chr3_71074887   Sample    C    T        0      0        2 
   3   chr3_71075235     AAsi    G    A        0      0        2 
   3   chr3_71075235     AKia    G    A        0      0        2 
   3   chr3_71075235     AOna    G    A        0      0        2 
   3   chr3_71075235     ASom    G    A        0      0        2 
   3   chr3_71075235     HCab    G    A        0      0        2 
   3   chr3_71075235     HPrz    G    A      0.5      1        2 
   3   chr3_71075235     ZBoe    G    A        0      0        2 
   3   chr3_71075235     ZGre    G    A        0      0        2 
   3   chr3_71075235     ZHar    G    A        0      0        2 
   3   chr3_71075235   Sample    G    A        0      0        2 
   3   chr3_71078339     AAsi    T    C        0      0        2 
   3   chr3_71078339     AKia    T    C        0      0        2 
   3   chr3_71078339     AOna    T    C        0      0        2 
   3   chr3_71078339     ASom    T    C        1      2        2 
   3   chr3_71078339     HCab    T    C        0      0        2 
   3   chr3_71078339     HPrz    T    C        0      0        2 
   3   chr3_71078339     ZBoe    T    C        0      0        2 
   3   chr3_71078339     ZGre    T    C        0      0        2 
   3   chr3_71078339     ZHar    T    C        0      0        2 
   3   chr3_71078339   Sample    T    C        0      0        2 
   3   chr3_71099465     AAsi    G    A        0      0        2 
   3   chr3_71099465     AKia    G    A        0      0        2 
   3   chr3_71099465     AOna    G    A        0      0        2 
   3   chr3_71099465     ASom    G    A        0      0        2 
   3   chr3_71099465     HCab    G    A        1      2        2 
   3   chr3_71099465     HPrz    G    A        1      2        2 
   3   chr3_71099465     ZBoe    G    A        0      0        2 
   3   chr3_71099465     ZGre    G    A        0      0        2 
   3   chr3_71099465     ZHar    G    A        0      0        2 
   3   chr3_71099465   Sample    G    A        0      0        2 
   3   chr3_71099699     AAsi    A    G        0      0        2 
   3   chr3_71099699     AKia    A    G        0      0        2 
   3   chr3_71099699     AOna    A    G        0      0        2 
   3   chr3_71099699     ASom    A    G        0      0        2 
   3   chr3_71099699     HCab    A    G        0      0        2 
   3   chr3_71099699     HPrz    A    G        0      0        2 
   3   chr3_71099699     ZBoe    A    G        0      0        2 
   3   chr3_71099699     ZGre    A    G        1      2        2 
   3   chr3_71099699     ZHar    A    G        0      0        2 
   3   chr3_71099699   Sample    A    G        0      0        2 
   3   chr3_71101069     AAsi    C    A        0      0        2 
   3   chr3_71101069     AKia    C    A        0      0        2 
   3   chr3_71101069     AOna    C    A        0      0        2 
   3   chr3_71101069     ASom    C    A        0      0        2 
   3   chr3_71101069     HCab    C    A        1      2        2 
   3   chr3_71101069     HPrz    C    A        0      0        2 
   3   chr3_71101069     ZBoe    C    A        0      0        2 
   3   chr3_71101069     ZGre    C    A        0      0        2 
   3   chr3_71101069     ZHar    C    A        0      0        2 
   3   chr3_71101069   Sample    C    A        0      0        2 
   3   chr3_71103920     AAsi    T    C        0      0        2 
   3   chr3_71103920     AKia    T    C        0      0        2 
   3   chr3_71103920     AOna    T    C        0      0        2 
   3   chr3_71103920     ASom    T    C        0      0        2 
   3   chr3_71103920     HCab    T    C        0      0        2 
   3   chr3_71103920     HPrz    T    C      0.5      1        2 
   3   chr3_71103920     ZBoe    T    C        0      0        2 
   3   chr3_71103920     ZGre    T    C        0      0        2 
   3   chr3_71103920     ZHar    T    C        0      0        2 
   3   chr3_71103920   Sample    T    C        0      0        2 
   3   chr3_71105779     AAsi    A    C        0      0        2 
   3   chr3_71105779     AKia    A    C        0      0        2 
   3   chr3_71105779     AOna    A    C        0      0        2 
   3   chr3_71105779     ASom    A    C        0      0        2 
   3   chr3_71105779     HCab    A    C        1      2        2 
   3   chr3_71105779     HPrz    A    C        1      2        2 
   3   chr3_71105779     ZBoe    A    C        0      0        2 
   3   chr3_71105779     ZGre    A    C        0      0        2 
   3   chr3_71105779     ZHar    A    C        0      0        2 
   3   chr3_71105779   Sample    A    C        0      0        2 
   3   chr3_71107251     AAsi    T    A        0      0        2 
   3   chr3_71107251     AKia    T    A        0      0        2 
   3   chr3_71107251     AOna    T    A        0      0        2 
   3   chr3_71107251     ASom    T    A        0      0        2 
   3   chr3_71107251     HCab    T    A        1      2        2 
   3   chr3_71107251     HPrz    T    A      0.5      1        2 
   3   chr3_71107251     ZBoe    T    A        0      0        2 
   3   chr3_71107251     ZGre    T    A        0      0        2 
   3   chr3_71107251     ZHar    T    A        0      0        2 
   3   chr3_71107251   Sample    T    A        0      0        2 
   3   chr3_71120649     AAsi    C    A        0      0        2 
   3   chr3_71120649     AKia    C    A        0      0        2 
   3   chr3_71120649     AOna    C    A        0      0        2 
   3   chr3_71120649     ASom    C    A        0      0        2 
   3   chr3_71120649     HCab    C    A        1      2        2 
   3   chr3_71120649     HPrz    C    A      0.5      1        2 
   3   chr3_71120649     ZBoe    C    A        0      0        2 
   3   chr3_71120649     ZGre    C    A        0      0        2 
   3   chr3_71120649     ZHar    C    A        0      0        2 
   3   chr3_71120649   Sample    C    A        0      0        2 
   3   chr3_71127058     AAsi    G    T        0      0        2 
   3   chr3_71127058     AKia    G    T        0      0        2 
   3   chr3_71127058     AOna    G    T        0      0        2 
   3   chr3_71127058     ASom    G    T        0      0        2 
   3   chr3_71127058     HCab    G    T        0      0        2 
   3   chr3_71127058     HPrz    G    T        0      0        2 
   3   chr3_71127058     ZBoe    G    T        0      0        2 
   3   chr3_71127058     ZGre    G    T        1      2        2 
   3   chr3_71127058     ZHar    G    T        0      0        2 
   3   chr3_71127058   Sample    G    T        0      0        2 
   3   chr3_71128719     AAsi    G    A        0      0        2 
   3   chr3_71128719     AKia    G    A        0      0        2 
   3   chr3_71128719     AOna    G    A        0      0        2 
   3   chr3_71128719     ASom    G    A        0      0        2 
   3   chr3_71128719     HCab    G    A        1      2        2 
   3   chr3_71128719     HPrz    G    A        1      2        2 
   3   chr3_71128719     ZBoe    G    A        0      0        2 
   3   chr3_71128719     ZGre    G    A        0      0        2 
   3   chr3_71128719     ZHar    G    A        0      0        2 
   3   chr3_71128719   Sample    G    A        0      0        2 
   3   chr3_71130645     AAsi    A    G        0      0        2 
   3   chr3_71130645     AKia    A    G        0      0        2 
   3   chr3_71130645     AOna    A    G      0.5      1        2 
   3   chr3_71130645     ASom    A    G        0      0        2 
   3   chr3_71130645     HCab    A    G        0      0        2 
   3   chr3_71130645     HPrz    A    G        0      0        2 
   3   chr3_71130645     ZBoe    A    G        0      0        2 
   3   chr3_71130645     ZGre    A    G        0      0        2 
   3   chr3_71130645     ZHar    A    G        0      0        2 
   3   chr3_71130645   Sample    A    G        0      0        2 
   3   chr3_71135209     AAsi    C    A        0      0        2 
   3   chr3_71135209     AKia    C    A        0      0        2 
   3   chr3_71135209     AOna    C    A        0      0        2 
   3   chr3_71135209     ASom    C    A        0      0        2 
   3   chr3_71135209     HCab    C    A        0      0        2 
   3   chr3_71135209     HPrz    C    A        0      0        2 
   3   chr3_71135209     ZBoe    C    A        0      0        2 
   3   chr3_71135209     ZGre    C    A        0      0        2 
   3   chr3_71135209     ZHar    C    A        1      2        2 
   3   chr3_71135209   Sample    C    A        0      0        2 
   3   chr3_71138103     AAsi    T    G        0      0        2 
   3   chr3_71138103     AKia    T    G        0      0        2 
   3   chr3_71138103     AOna    T    G        0      0        2 
   3   chr3_71138103     ASom    T    G        0      0        2 
   3   chr3_71138103     HCab    T    G        1      2        2 
   3   chr3_71138103     HPrz    T    G        1      2        2 
   3   chr3_71138103     ZBoe    T    G        0      0        2 
   3   chr3_71138103     ZGre    T    G        0      0        2 
   3   chr3_71138103     ZHar    T    G        0      0        2 
   3   chr3_71138103   Sample    T    G        0      0        2 
   3   chr3_71150872     AAsi    A    G        0      0        2 
   3   chr3_71150872     AKia    A    G        0      0        2 
   3   chr3_71150872     AOna    A    G        0      0        2 
   3   chr3_71150872     ASom    A    G        0      0        2 
   3   chr3_71150872     HCab    A    G        0      0        2 
   3   chr3_71150872     HPrz    A    G        0      0        2 
   3   chr3_71150872     ZBoe    A    G        0      0        2 
   3   chr3_71150872     ZGre    A    G        1      2        2 
   3   chr3_71150872     ZHar    A    G        0      0        2 
   3   chr3_71150872   Sample    A    G        0      0        2 
   3   chr3_71170779     AAsi    G    A        0      0        2 
   3   chr3_71170779     AKia    G    A        1      2        2 
   3   chr3_71170779     AOna    G    A        0      0        2 
   3   chr3_71170779     ASom    G    A        0      0        2 
   3   chr3_71170779     HCab    G    A        0      0        2 
   3   chr3_71170779     HPrz    G    A        0      0        2 
   3   chr3_71170779     ZBoe    G    A        0      0        2 
   3   chr3_71170779     ZGre    G    A        0      0        2 
   3   chr3_71170779     ZHar    G    A        0      0        2 
   3   chr3_71170779   Sample    G    A        0      0        2 
   3   chr3_71171400     AAsi    A    G        0      0        2 
   3   chr3_71171400     AKia    A    G        0      0        2 
   3   chr3_71171400     AOna    A    G        0      0        2 
   3   chr3_71171400     ASom    A    G        0      0        2 
   3   chr3_71171400     HCab    A    G        0      0        2 
   3   chr3_71171400     HPrz    A    G        0      0        2 
   3   chr3_71171400     ZBoe    A    G        0      0        2 
   3   chr3_71171400     ZGre    A    G      0.5      1        2 
   3   chr3_71171400     ZHar    A    G        0      0        2 
   3   chr3_71171400   Sample    A    G        0      0        2 
   3   chr3_71185430     AAsi    T    C        0      0        2 
   3   chr3_71185430     AKia    T    C        0      0        2 
   3   chr3_71185430     AOna    T    C        0      0        2 
   3   chr3_71185430     ASom    T    C        1      2        2 
   3   chr3_71185430     HCab    T    C        0      0        2 
   3   chr3_71185430     HPrz    T    C        0      0        2 
   3   chr3_71185430     ZBoe    T    C        0      0        2 
   3   chr3_71185430     ZGre    T    C        0      0        2 
   3   chr3_71185430     ZHar    T    C        0      0        2 
   3   chr3_71185430   Sample    T    C        0      0        2 
   3   chr3_71186539     AAsi    C    T        0      0        2 
   3   chr3_71186539     AKia    C    T        0      0        2 
   3   chr3_71186539     AOna    C    T        0      0        2 
   3   chr3_71186539     ASom    C    T        0      0        2 
   3   chr3_71186539     HCab    C    T        1      2        2 
   3   chr3_71186539     HPrz    C    T        1      2        2 
   3   chr3_71186539     ZBoe    C    T        0      0        2 
   3   chr3_71186539     ZGre    C    T        0      0        2 
   3   chr3_71186539     ZHar    C    T        0      0        2 
   3   chr3_71186539   Sample    C    T        0      0        2 
   3   chr3_71197563     AAsi    C    A        0      0        2 
   3   chr3_71197563     AKia    C    A        1      2        2 
   3   chr3_71197563     AOna    C    A        0      0        2 
   3   chr3_71197563     ASom    C    A        0      0        2 
   3   chr3_71197563     HCab    C    A        0      0        2 
   3   chr3_71197563     HPrz    C    A        0      0        2 
   3   chr3_71197563     ZBoe    C    A        0      0        2 
   3   chr3_71197563     ZGre    C    A        0      0        2 
   3   chr3_71197563     ZHar    C    A        0      0        2 
   3   chr3_71197563   Sample    C    A        0      0        2 
   3   chr3_71202298     AAsi    T    G        0      0        2 
   3   chr3_71202298     AKia    T    G        0      0        2 
   3   chr3_71202298     AOna    T    G        0      0        2 
   3   chr3_71202298     ASom    T    G        0      0        2 
   3   chr3_71202298     HCab    T    G        1      2        2 
   3   chr3_71202298     HPrz    T    G        1      2        2 
   3   chr3_71202298     ZBoe    T    G        0      0        2 
   3   chr3_71202298     ZGre    T    G        0      0        2 
   3   chr3_71202298     ZHar    T    G        0      0        2 
   3   chr3_71202298   Sample    T    G        0      0        2 
   3   chr3_71214471     AAsi    A    G        1      2        2 
   3   chr3_71214471     AKia    A    G        0      0        2 
   3   chr3_71214471     AOna    A    G        0      0        2 
   3   chr3_71214471     ASom    A    G        1      2        2 
   3   chr3_71214471     HCab    A    G        0      0        2 
   3   chr3_71214471     HPrz    A    G        0      0        2 
   3   chr3_71214471     ZBoe    A    G        0      0        2 
   3   chr3_71214471     ZGre    A    G        0      0        2 
   3   chr3_71214471     ZHar    A    G        0      0        2 
   3   chr3_71214471   Sample    A    G        0      0        2 
   3   chr3_71221334     AAsi    T    G        0      0        2 
   3   chr3_71221334     AKia    T    G        0      0        2 
   3   chr3_71221334     AOna    T    G        0      0        2 
   3   chr3_71221334     ASom    T    G        0      0        2 
   3   chr3_71221334     HCab    T    G        0      0        2 
   3   chr3_71221334     HPrz    T    G        0      0        2 
   3   chr3_71221334     ZBoe    T    G        0      0        2 
   3   chr3_71221334     ZGre    T    G        1      2        2 
   3   chr3_71221334     ZHar    T    G        0      0        2 
   3   chr3_71221334   Sample    T    G        0      0        2 
   3   chr3_71228709     AAsi    C    T        0      0        2 
   3   chr3_71228709     AKia    C    T        0      0        2 
   3   chr3_71228709     AOna    C    T        0      0        2 
   3   chr3_71228709     ASom    C    T        0      0        2 
   3   chr3_71228709     HCab    C    T        0      0        2 
   3   chr3_71228709     HPrz    C    T        0      0        2 
   3   chr3_71228709     ZBoe    C    T      0.5      1        2 
   3   chr3_71228709     ZGre    C    T        0      0        2 
   3   chr3_71228709     ZHar    C    T        0      0        2 
   3   chr3_71228709   Sample    C    T        0      0        2 
   3   chr3_71235233     AAsi    G    C        0      0        2 
   3   chr3_71235233     AKia    G    C        0      0        2 
   3   chr3_71235233     AOna    G    C        0      0        2 
   3   chr3_71235233     ASom    G    C        0      0        2 
   3   chr3_71235233     HCab    G    C        0      0        2 
   3   chr3_71235233     HPrz    G    C        0      0        2 
   3   chr3_71235233     ZBoe    G    C        0      0        2 
   3   chr3_71235233     ZGre    G    C        1      2        2 
   3   chr3_71235233     ZHar    G    C        0      0        2 
   3   chr3_71235233   Sample    G    C        0      0        2 
   3   chr3_71236117     AAsi    G    T        0      0        2 
   3   chr3_71236117     AKia    G    T        0      0        2 
   3   chr3_71236117     AOna    G    T        0      0        2 
   3   chr3_71236117     ASom    G    T        0      0        2 
   3   chr3_71236117     HCab    G    T        1      2        2 
   3   chr3_71236117     HPrz    G    T        1      2        2 
   3   chr3_71236117     ZBoe    G    T        0      0        2 
   3   chr3_71236117     ZGre    G    T        0      0        2 
   3   chr3_71236117     ZHar    G    T        0      0        2 
   3   chr3_71236117   Sample    G    T        0      0        2 
   3   chr3_71236433     AAsi    G    T        0      0        2 
   3   chr3_71236433     AKia    G    T        0      0        2 
   3   chr3_71236433     AOna    G    T        0      0        2 
   3   chr3_71236433     ASom    G    T        0      0        2 
   3   chr3_71236433     HCab    G    T      0.5      1        2 
   3   chr3_71236433     HPrz    G    T        0      0        2 
   3   chr3_71236433     ZBoe    G    T        0      0        2 
   3   chr3_71236433     ZGre    G    T        0      0        2 
   3   chr3_71236433     ZHar    G    T        0      0        2 
   3   chr3_71236433   Sample    G    T        0      0        2 
   3   chr3_71237334     AAsi    A    G      0.5      1        2 
   3   chr3_71237334     AKia    A    G        0      0        2 
   3   chr3_71237334     AOna    A    G        0      0        2 
   3   chr3_71237334     ASom    A    G        0      0        2 
   3   chr3_71237334     HCab    A    G        0      0        2 
   3   chr3_71237334     HPrz    A    G        0      0        2 
   3   chr3_71237334     ZBoe    A    G        0      0        2 
   3   chr3_71237334     ZGre    A    G        0      0        2 
   3   chr3_71237334     ZHar    A    G        0      0        2 
   3   chr3_71237334   Sample    A    G        0      0        2 
   3   chr3_71243059     AAsi    T    C      0.5      1        2 
   3   chr3_71243059     AKia    T    C        0      0        2 
   3   chr3_71243059     AOna    T    C      0.5      1        2 
   3   chr3_71243059     ASom    T    C        0      0        2 
   3   chr3_71243059     HCab    T    C        0      0        2 
   3   chr3_71243059     HPrz    T    C        0      0        2 
   3   chr3_71243059     ZBoe    T    C        1      2        2 
   3   chr3_71243059     ZGre    T    C        1      2        2 
   3   chr3_71243059     ZHar    T    C        1      2        2 
   3   chr3_71243059   Sample    T    C        0      0        2 
   3   chr3_71255659     AAsi    C    T        0      0        2 
   3   chr3_71255659     AKia    C    T        0      0        2 
   3   chr3_71255659     AOna    C    T        0      0        2 
   3   chr3_71255659     ASom    C    T        0      0        2 
   3   chr3_71255659     HCab    C    T        0      0        2 
   3   chr3_71255659     HPrz    C    T      0.5      1        2 
   3   chr3_71255659     ZBoe    C    T        0      0        2 
   3   chr3_71255659     ZGre    C    T        0      0        2 
   3   chr3_71255659     ZHar    C    T        0      0        2 
   3   chr3_71255659   Sample    C    T        0      0        2 
   3   chr3_71257729     AAsi    G    A        0      0        2 
   3   chr3_71257729     AKia    G    A        0      0        2 
   3   chr3_71257729     AOna    G    A        0      0        2 
   3   chr3_71257729     ASom    G    A        0      0        2 
   3   chr3_71257729     HCab    G    A        1      2        2 
   3   chr3_71257729     HPrz    G    A        1      2        2 
   3   chr3_71257729     ZBoe    G    A        0      0        2 
   3   chr3_71257729     ZGre    G    A        0      0        2 
   3   chr3_71257729     ZHar    G    A        0      0        2 
   3   chr3_71257729   Sample    G    A        0      0        2 
   3   chr3_71258888     AAsi    A    T        0      0        2 
   3   chr3_71258888     AKia    A    T        0      0        2 
   3   chr3_71258888     AOna    A    T      0.5      1        2 
   3   chr3_71258888     ASom    A    T        0      0        2 
   3   chr3_71258888     HCab    A    T        0      0        2 
   3   chr3_71258888     HPrz    A    T        0      0        2 
   3   chr3_71258888     ZBoe    A    T        0      0        2 
   3   chr3_71258888     ZGre    A    T        0      0        2 
   3   chr3_71258888     ZHar    A    T        0      0        2 
   3   chr3_71258888   Sample    A    T        0      0        2 
   3   chr3_71260508     AAsi    T    G        0      0        2 
   3   chr3_71260508     AKia    T    G        0      0        2 
   3   chr3_71260508     AOna    T    G        0      0        2 
   3   chr3_71260508     ASom    T    G        0      0        2 
   3   chr3_71260508     HCab    T    G        1      2        2 
   3   chr3_71260508     HPrz    T    G        1      2        2 
   3   chr3_71260508     ZBoe    T    G        0      0        2 
   3   chr3_71260508     ZGre    T    G        0      0        2 
   3   chr3_71260508     ZHar    T    G        0      0        2 
   3   chr3_71260508   Sample    T    G        0      0        2 
   3   chr3_71264441     AAsi    T    C        0      0        2 
   3   chr3_71264441     AKia    T    C        0      0        2 
   3   chr3_71264441     AOna    T    C      0.5      1        2 
   3   chr3_71264441     ASom    T    C        0      0        2 
   3   chr3_71264441     HCab    T    C        0      0        2 
   3   chr3_71264441     HPrz    T    C        0      0        2 
   3   chr3_71264441     ZBoe    T    C        0      0        2 
   3   chr3_71264441     ZGre    T    C        0      0        2 
   3   chr3_71264441     ZHar    T    C        0      0        2 
   3   chr3_71264441   Sample    T    C        0      0        2 
   3   chr3_71270443     AAsi    C    A        0      0        2 
   3   chr3_71270443     AKia    C    A        0      0        2 
   3   chr3_71270443     AOna    C    A        0      0        2 
   3   chr3_71270443     ASom    C    A        0      0        2 
   3   chr3_71270443     HCab    C    A        0      0        2 
   3   chr3_71270443     HPrz    C    A        0      0        2 
   3   chr3_71270443     ZBoe    C    A        1      2        2 
   3   chr3_71270443     ZGre    C    A        1      2        2 
   3   chr3_71270443     ZHar    C    A        0      0        2 
   3   chr3_71270443   Sample    C    A        0      0        2 
   3   chr3_71274313     AAsi    A    G        0      0        2 
   3   chr3_71274313     AKia    A    G        0      0        2 
   3   chr3_71274313     AOna    A    G      0.5      1        2 
   3   chr3_71274313     ASom    A    G        0      0        2 
   3   chr3_71274313     HCab    A    G        0      0        2 
   3   chr3_71274313     HPrz    A    G        0      0        2 
   3   chr3_71274313     ZBoe    A    G        0      0        2 
   3   chr3_71274313     ZGre    A    G        0      0        2 
   3   chr3_71274313     ZHar    A    G        0      0        2 
   3   chr3_71274313   Sample    A    G        0      0        2 
   3   chr3_71281609     AAsi    A    G        0      0        2 
   3   chr3_71281609     AKia    A    G        0      0        2 
   3   chr3_71281609     AOna    A    G        0      0        2 
   3   chr3_71281609     ASom    A    G        0      0        2 
   3   chr3_71281609     HCab    A    G        0      0        2 
   3   chr3_71281609     HPrz    A    G        0      0        2 
   3   chr3_71281609     ZBoe    A    G        0      0        2 
   3   chr3_71281609     ZGre    A    G        1      2        2 
   3   chr3_71281609     ZHar    A    G        0      0        2 
   3   chr3_71281609   Sample    A    G        0      0        2 
   3   chr3_71294056     AAsi    G    T        0      0        2 
   3   chr3_71294056     AKia    G    T        0      0        2 
   3   chr3_71294056     AOna    G    T        0      0        2 
   3   chr3_71294056     ASom    G    T        0      0        2 
   3   chr3_71294056     HCab    G    T        0      0        2 
   3   chr3_71294056     HPrz    G    T        0      0        2 
   3   chr3_71294056     ZBoe    G    T        0      0        2 
   3   chr3_71294056     ZGre    G    T        0      0        2 
   3   chr3_71294056     ZHar    G    T        1      2        2 
   3   chr3_71294056   Sample    G    T        0      0        2 
   3   chr3_71294645     AAsi    C    T        0      0        2 
   3   chr3_71294645     AKia    C    T        0      0        2 
   3   chr3_71294645     AOna    C    T        0      0        2 
   3   chr3_71294645     ASom    C    T        0      0        2 
   3   chr3_71294645     HCab    C    T        1      2        2 
   3   chr3_71294645     HPrz    C    T        1      2        2 
   3   chr3_71294645     ZBoe    C    T        0      0        2 
   3   chr3_71294645     ZGre    C    T        0      0        2 
   3   chr3_71294645     ZHar    C    T        0      0        2 
   3   chr3_71294645   Sample    C    T        0      0        2 
   3   chr3_71299404     AAsi    G    C      0.5      1        2 
   3   chr3_71299404     AKia    G    C        0      0        2 
   3   chr3_71299404     AOna    G    C        0      0        2 
   3   chr3_71299404     ASom    G    C        0      0        2 
   3   chr3_71299404     HCab    G    C        0      0        2 
   3   chr3_71299404     HPrz    G    C        0      0        2 
   3   chr3_71299404     ZBoe    G    C        0      0        2 
   3   chr3_71299404     ZGre    G    C        0      0        2 
   3   chr3_71299404     ZHar    G    C        0      0        2 
   3   chr3_71299404   Sample    G    C        0      0        2 
   3   chr3_71304392     AAsi    T    G        0      0        2 
   3   chr3_71304392     AKia    T    G        0      0        2 
   3   chr3_71304392     AOna    T    G      0.5      1        2 
   3   chr3_71304392     ASom    T    G        0      0        2 
   3   chr3_71304392     HCab    T    G        0      0        2 
   3   chr3_71304392     HPrz    T    G        0      0        2 
   3   chr3_71304392     ZBoe    T    G        0      0        2 
   3   chr3_71304392     ZGre    T    G        0      0        2 
   3   chr3_71304392     ZHar    T    G        0      0        2 
   3   chr3_71304392   Sample    T    G        0      0        2 
   3   chr3_71306733     AAsi    T    A        0      0        2 
   3   chr3_71306733     AKia    T    A        0      0        2 
   3   chr3_71306733     AOna    T    A        0      0        2 
   3   chr3_71306733     ASom    T    A        0      0        2 
   3   chr3_71306733     HCab    T    A      0.5      1        2 
   3   chr3_71306733     HPrz    T    A      0.5      1        2 
   3   chr3_71306733     ZBoe    T    A        0      0        2 
   3   chr3_71306733     ZGre    T    A        0      0        2 
   3   chr3_71306733     ZHar    T    A        0      0        2 
   3   chr3_71306733   Sample    T    A        0      0        2 
   3   chr3_71311834     AAsi    A    C        0      0        2 
   3   chr3_71311834     AKia    A    C        0      0        2 
   3   chr3_71311834     AOna    A    C      0.5      1        2 
   3   chr3_71311834     ASom    A    C        0      0        2 
   3   chr3_71311834     HCab    A    C        0      0        2 
   3   chr3_71311834     HPrz    A    C        0      0        2 
   3   chr3_71311834     ZBoe    A    C        0      0        2 
   3   chr3_71311834     ZGre    A    C        0      0        2 
   3   chr3_71311834     ZHar    A    C        0      0        2 
   3   chr3_71311834   Sample    A    C        0      0        2 
   3   chr3_71320009     AAsi    C    A        0      0        2 
   3   chr3_71320009     AKia    C    A        0      0        2 
   3   chr3_71320009     AOna    C    A        0      0        2 
   3   chr3_71320009     ASom    C    A        0      0        2 
   3   chr3_71320009     HCab    C    A        1      2        2 
   3   chr3_71320009     HPrz    C    A        1      2        2 
   3   chr3_71320009     ZBoe    C    A        0      0        2 
   3   chr3_71320009     ZGre    C    A        0      0        2 
   3   chr3_71320009     ZHar    C    A        0      0        2 
   3   chr3_71320009   Sample    C    A        0      0        2 
   3   chr3_71321032     AAsi    A    C        0      0        2 
   3   chr3_71321032     AKia    A    C        0      0        2 
   3   chr3_71321032     AOna    A    C        0      0        2 
   3   chr3_71321032     ASom    A    C        0      0        2 
   3   chr3_71321032     HCab    A    C        0      0        2 
   3   chr3_71321032     HPrz    A    C        0      0        2 
   3   chr3_71321032     ZBoe    A    C      0.5      1        2 
   3   chr3_71321032     ZGre    A    C        0      0        2 
   3   chr3_71321032     ZHar    A    C        0      0        2 
   3   chr3_71321032   Sample    A    C        0      0        2 
   3   chr3_71336967     AAsi    G    A        0      0        2 
   3   chr3_71336967     AKia    G    A        0      0        2 
   3   chr3_71336967     AOna    G    A        0      0        2 
   3   chr3_71336967     ASom    G    A        0      0        2 
   3   chr3_71336967     HCab    G    A        1      2        2 
   3   chr3_71336967     HPrz    G    A        1      2        2 
   3   chr3_71336967     ZBoe    G    A        0      0        2 
   3   chr3_71336967     ZGre    G    A        0      0        2 
   3   chr3_71336967     ZHar    G    A        0      0        2 
   3   chr3_71336967   Sample    G    A        0      0        2 
   3   chr3_71337955     AAsi    A    G        0      0        2 
   3   chr3_71337955     AKia    A    G      0.5      1        2 
   3   chr3_71337955     AOna    A    G        0      0        2 
   3   chr3_71337955     ASom    A    G        0      0        2 
   3   chr3_71337955     HCab    A    G        0      0        2 
   3   chr3_71337955     HPrz    A    G        0      0        2 
   3   chr3_71337955     ZBoe    A    G        0      0        2 
   3   chr3_71337955     ZGre    A    G        0      0        2 
   3   chr3_71337955     ZHar    A    G        0      0        2 
   3   chr3_71337955   Sample    A    G        0      0        2 
   3   chr3_71348985     AAsi    G    C        0      0        2 
   3   chr3_71348985     AKia    G    C        0      0        2 
   3   chr3_71348985     AOna    G    C        0      0        2 
   3   chr3_71348985     ASom    G    C        0      0        2 
   3   chr3_71348985     HCab    G    C        0      0        2 
   3   chr3_71348985     HPrz    G    C        0      0        2 
   3   chr3_71348985     ZBoe    G    C        0      0        2 
   3   chr3_71348985     ZGre    G    C        0      0        2 
   3   chr3_71348985     ZHar    G    C        1      2        2 
   3   chr3_71348985   Sample    G    C        0      0        2 
   3   chr3_71361586     AAsi    T    G        0      0        2 
   3   chr3_71361586     AKia    T    G        0      0        2 
   3   chr3_71361586     AOna    T    G        0      0        2 
   3   chr3_71361586     ASom    T    G        0      0        2 
   3   chr3_71361586     HCab    T    G        0      0        2 
   3   chr3_71361586     HPrz    T    G      0.5      1        2 
   3   chr3_71361586     ZBoe    T    G        0      0        2 
   3   chr3_71361586     ZGre    T    G        0      0        2 
   3   chr3_71361586     ZHar    T    G        0      0        2 
   3   chr3_71361586   Sample    T    G        0      0        2 
   3   chr3_71367821     AAsi    C    A        0      0        2 
   3   chr3_71367821     AKia    C    A        0      0        2 
   3   chr3_71367821     AOna    C    A        0      0        2 
   3   chr3_71367821     ASom    C    A        0      0        2 
   3   chr3_71367821     HCab    C    A        1      2        2 
   3   chr3_71367821     HPrz    C    A        1      2        2 
   3   chr3_71367821     ZBoe    C    A        0      0        2 
   3   chr3_71367821     ZGre    C    A        0      0        2 
   3   chr3_71367821     ZHar    C    A        0      0        2 
   3   chr3_71367821   Sample    C    A        0      0        2 
   3   chr3_71369733     AAsi    T    C        0      0        2 
   3   chr3_71369733     AKia    T    C        0      0        2 
   3   chr3_71369733     AOna    T    C      0.5      1        2 
   3   chr3_71369733     ASom    T    C        0      0        2 
   3   chr3_71369733     HCab    T    C        0      0        2 
   3   chr3_71369733     HPrz    T    C        0      0        2 
   3   chr3_71369733     ZBoe    T    C        0      0        2 
   3   chr3_71369733     ZGre    T    C        0      0        2 
   3   chr3_71369733     ZHar    T    C        0      0        2 
   3   chr3_71369733   Sample    T    C        0      0        2 
   3   chr3_71370140     AAsi    T    C        0      0        2 
   3   chr3_71370140     AKia    T    C        0      0        2 
   3   chr3_71370140     AOna    T    C        0      0        2 
   3   chr3_71370140     ASom    T    C        0      0        2 
   3   chr3_71370140     HCab    T    C        0      0        2 
   3   chr3_71370140     HPrz    T    C      0.5      1        2 
   3   chr3_71370140     ZBoe    T    C        0      0        2 
   3   chr3_71370140     ZGre    T    C        0      0        2 
   3   chr3_71370140     ZHar    T    C        0      0        2 
   3   chr3_71370140   Sample    T    C        0      0        2 
   3   chr3_71378732     AAsi    T    C        0      0        2 
   3   chr3_71378732     AKia    T    C        0      0        2 
   3   chr3_71378732     AOna    T    C        0      0        2 
   3   chr3_71378732     ASom    T    C        0      0        2 
   3   chr3_71378732     HCab    T    C        1      2        2 
   3   chr3_71378732     HPrz    T    C        1      2        2 
   3   chr3_71378732     ZBoe    T    C        0      0        2 
   3   chr3_71378732     ZGre    T    C        0      0        2 
   3   chr3_71378732     ZHar    T    C        0      0        2 
   3   chr3_71378732   Sample    T    C        0      0        2 
   3   chr3_71384734     AAsi    T    A        0      0        2 
   3   chr3_71384734     AKia    T    A        1      2        2 
   3   chr3_71384734     AOna    T    A      0.5      1        2 
   3   chr3_71384734     ASom    T    A        0      0        2 
   3   chr3_71384734     HCab    T    A        0      0        2 
   3   chr3_71384734     HPrz    T    A        0      0        2 
   3   chr3_71384734     ZBoe    T    A        0      0        2 
   3   chr3_71384734     ZGre    T    A        0      0        2 
   3   chr3_71384734     ZHar    T    A        0      0        2 
   3   chr3_71384734   Sample    T    A        0      0        2 
   3   chr3_71392290     AAsi    A    G        0      0        2 
   3   chr3_71392290     AKia    A    G        0      0        2 
   3   chr3_71392290     AOna    A    G      0.5      1        2 
   3   chr3_71392290     ASom    A    G        0      0        2 
   3   chr3_71392290     HCab    A    G        0      0        2 
   3   chr3_71392290     HPrz    A    G        0      0        2 
   3   chr3_71392290     ZBoe    A    G        0      0        2 
   3   chr3_71392290     ZGre    A    G        0      0        2 
   3   chr3_71392290     ZHar    A    G        0      0        2 
   3   chr3_71392290   Sample    A    G        0      0        2 
   3   chr3_71393558     AAsi    G    A        0      0        2 
   3   chr3_71393558     AKia    G    A        0      0        2 
   3   chr3_71393558     AOna    G    A      0.5      1        2 
   3   chr3_71393558     ASom    G    A        0      0        2 
   3   chr3_71393558     HCab    G    A        0      0        2 
   3   chr3_71393558     HPrz    G    A        0      0        2 
   3   chr3_71393558     ZBoe    G    A        0      0        2 
   3   chr3_71393558     ZGre    G    A        0      0        2 
   3   chr3_71393558     ZHar    G    A        0      0        2 
   3   chr3_71393558   Sample    G    A        0      0        2 
   3   chr3_71394565     AAsi    T    C        0      0        2 
   3   chr3_71394565     AKia    T    C        1      2        2 
   3   chr3_71394565     AOna    T    C        0      0        2 
   3   chr3_71394565     ASom    T    C        0      0        2 
   3   chr3_71394565     HCab    T    C        0      0        2 
   3   chr3_71394565     HPrz    T    C        0      0        2 
   3   chr3_71394565     ZBoe    T    C        1      2        2 
   3   chr3_71394565     ZGre    T    C        1      2        2 
   3   chr3_71394565     ZHar    T    C        1      2        2 
   3   chr3_71394565   Sample    T    C        0      0        2 
   3   chr3_71401027     AAsi    A    G        0      0        2 
   3   chr3_71401027     AKia    A    G        1      2        2 
   3   chr3_71401027     AOna    A    G        0      0        2 
   3   chr3_71401027     ASom    A    G        0      0        2 
   3   chr3_71401027     HCab    A    G        1      2        2 
   3   chr3_71401027     HPrz    A    G        1      2        2 
   3   chr3_71401027     ZBoe    A    G        0      0        2 
   3   chr3_71401027     ZGre    A    G        0      0        2 
   3   chr3_71401027     ZHar    A    G        0      0        2 
   3   chr3_71401027   Sample    A    G        0      0        2 
   3   chr3_71401549     AAsi    G    A        0      0        2 
   3   chr3_71401549     AKia    G    A        0      0        2 
   3   chr3_71401549     AOna    G    A        0      0        2 
   3   chr3_71401549     ASom    G    A        1      2        2 
   3   chr3_71401549     HCab    G    A        0      0        2 
   3   chr3_71401549     HPrz    G    A        0      0        2 
   3   chr3_71401549     ZBoe    G    A        0      0        2 
   3   chr3_71401549     ZGre    G    A        0      0        2 
   3   chr3_71401549     ZHar    G    A        0      0        2 
   3   chr3_71401549   Sample    G    A        0      0        2 
   3   chr3_71405201     AAsi    A    C        0      0        2 
   3   chr3_71405201     AKia    A    C        0      0        2 
   3   chr3_71405201     AOna    A    C      0.5      1        2 
   3   chr3_71405201     ASom    A    C        0      0        2 
   3   chr3_71405201     HCab    A    C        0      0        2 
   3   chr3_71405201     HPrz    A    C        0      0        2 
   3   chr3_71405201     ZBoe    A    C        0      0        2 
   3   chr3_71405201     ZGre    A    C        0      0        2 
   3   chr3_71405201     ZHar    A    C        0      0        2 
   3   chr3_71405201   Sample    A    C        0      0        2 
   3   chr3_71408866     AAsi    T    C        0      0        2 
   3   chr3_71408866     AKia    T    C        1      2        2 
   3   chr3_71408866     AOna    T    C        1      2        2 
   3   chr3_71408866     ASom    T    C        0      0        2 
   3   chr3_71408866     HCab    T    C        0      0        2 
   3   chr3_71408866     HPrz    T    C        0      0        2 
   3   chr3_71408866     ZBoe    T    C        0      0        2 
   3   chr3_71408866     ZGre    T    C        0      0        2 
   3   chr3_71408866     ZHar    T    C        0      0        2 
   3   chr3_71408866   Sample    T    C        0      0        2 
   3   chr3_71430213     AAsi    A    G        0      0        2 
   3   chr3_71430213     AKia    A    G        0      0        2 
   3   chr3_71430213     AOna    A    G        0      0        2 
   3   chr3_71430213     ASom    A    G        0      0        2 
   3   chr3_71430213     HCab    A    G      0.5      1        2 
   3   chr3_71430213     HPrz    A    G      0.5      1        2 
   3   chr3_71430213     ZBoe    A    G        0      0        2 
   3   chr3_71430213     ZGre    A    G        0      0        2 
   3   chr3_71430213     ZHar    A    G        0      0        2 
   3   chr3_71430213   Sample    A    G        0      0        2 
   3   chr3_71436859     AAsi    C    T        0      0        2 
   3   chr3_71436859     AKia    C    T        0      0        2 
   3   chr3_71436859     AOna    C    T      0.5      1        2 
   3   chr3_71436859     ASom    C    T        0      0        2 
   3   chr3_71436859     HCab    C    T        0      0        2 
   3   chr3_71436859     HPrz    C    T        0      0        2 
   3   chr3_71436859     ZBoe    C    T        0      0        2 
   3   chr3_71436859     ZGre    C    T        0      0        2 
   3   chr3_71436859     ZHar    C    T        0      0        2 
   3   chr3_71436859   Sample    C    T        0      0        2 
   3   chr3_71441174     AAsi    T    C        0      0        2 
   3   chr3_71441174     AKia    T    C        0      0        2 
   3   chr3_71441174     AOna    T    C        0      0        2 
   3   chr3_71441174     ASom    T    C        0      0        2 
   3   chr3_71441174     HCab    T    C        0      0        2 
   3   chr3_71441174     HPrz    T    C        0      0        2 
   3   chr3_71441174     ZBoe    T    C        0      0        2 
   3   chr3_71441174     ZGre    T    C        0      0        2 
   3   chr3_71441174     ZHar    T    C        1      2        2 
   3   chr3_71441174   Sample    T    C        0      0        2 
   3   chr3_71451078     AAsi    C    T        0      0        2 
   3   chr3_71451078     AKia    C    T        0      0        2 
   3   chr3_71451078     AOna    C    T        0      0        2 
   3   chr3_71451078     ASom    C    T        0      0        2 
   3   chr3_71451078     HCab    C    T        0      0        2 
   3   chr3_71451078     HPrz    C    T        0      0        2 
   3   chr3_71451078     ZBoe    C    T      0.5      1        2 
   3   chr3_71451078     ZGre    C    T        0      0        2 
   3   chr3_71451078     ZHar    C    T        0      0        2 
   3   chr3_71451078   Sample    C    T        0      0        2 
   3   chr3_71451219     AAsi    A    T        0      0        2 
   3   chr3_71451219     AKia    A    T        0      0        2 
   3   chr3_71451219     AOna    A    T        0      0        2 
   3   chr3_71451219     ASom    A    T        0      0        2 
   3   chr3_71451219     HCab    A    T        1      2        2 
   3   chr3_71451219     HPrz    A    T        1      2        2 
   3   chr3_71451219     ZBoe    A    T        0      0        2 
   3   chr3_71451219     ZGre    A    T        0      0        2 
   3   chr3_71451219     ZHar    A    T        0      0        2 
   3   chr3_71451219   Sample    A    T        0      0        2 
   3   chr3_71453394     AAsi    G    T        0      0        2 
   3   chr3_71453394     AKia    G    T        0      0        2 
   3   chr3_71453394     AOna    G    T        0      0        2 
   3   chr3_71453394     ASom    G    T        0      0        2 
   3   chr3_71453394     HCab    G    T        0      0        2 
   3   chr3_71453394     HPrz    G    T      0.5      1        2 
   3   chr3_71453394     ZBoe    G    T        0      0        2 
   3   chr3_71453394     ZGre    G    T        0      0        2 
   3   chr3_71453394     ZHar    G    T        0      0        2 
   3   chr3_71453394   Sample    G    T        0      0        2 
   3   chr3_71465034     AAsi    A    T        0      0        2 
   3   chr3_71465034     AKia    A    T        0      0        2 
   3   chr3_71465034     AOna    A    T        0      0        2 
   3   chr3_71465034     ASom    A    T        0      0        2 
   3   chr3_71465034     HCab    A    T        0      0        2 
   3   chr3_71465034     HPrz    A    T      0.5      1        2 
   3   chr3_71465034     ZBoe    A    T        0      0        2 
   3   chr3_71465034     ZGre    A    T        0      0        2 
   3   chr3_71465034     ZHar    A    T        0      0        2 
   3   chr3_71465034   Sample    A    T        0      0        2 
   3   chr3_71466572     AAsi    C    T        0      0        2 
   3   chr3_71466572     AKia    C    T        0      0        2 
   3   chr3_71466572     AOna    C    T        1      2        2 
   3   chr3_71466572     ASom    C    T        0      0        2 
   3   chr3_71466572     HCab    C    T        0      0        2 
   3   chr3_71466572     HPrz    C    T        0      0        2 
   3   chr3_71466572     ZBoe    C    T        1      2        2 
   3   chr3_71466572     ZGre    C    T        1      2        2 
   3   chr3_71466572     ZHar    C    T        1      2        2 
   3   chr3_71466572   Sample    C    T        0      0        2 
   3   chr3_71468688     AAsi    A    C        0      0        2 
   3   chr3_71468688     AKia    A    C        0      0        2 
   3   chr3_71468688     AOna    A    C        1      2        2 
   3   chr3_71468688     ASom    A    C        0      0        2 
   3   chr3_71468688     HCab    A    C        0      0        2 
   3   chr3_71468688     HPrz    A    C        0      0        2 
   3   chr3_71468688     ZBoe    A    C        0      0        2 
   3   chr3_71468688     ZGre    A    C        0      0        2 
   3   chr3_71468688     ZHar    A    C        0      0        2 
   3   chr3_71468688   Sample    A    C        0      0        2 
   3   chr3_71496493     AAsi    G    A        1      2        2 
   3   chr3_71496493     AKia    G    A        0      0        2 
   3   chr3_71496493     AOna    G    A        0      0        2 
   3   chr3_71496493     ASom    G    A        1      2        2 
   3   chr3_71496493     HCab    G    A        0      0        2 
   3   chr3_71496493     HPrz    G    A        0      0        2 
   3   chr3_71496493     ZBoe    G    A        0      0        2 
   3   chr3_71496493     ZGre    G    A        0      0        2 
   3   chr3_71496493     ZHar    G    A        0      0        2 
   3   chr3_71496493   Sample    G    A        1      2        2 
   3   chr3_71498285     AAsi    T    C        0      0        2 
   3   chr3_71498285     AKia    T    C        0      0        2 
   3   chr3_71498285     AOna    T    C        0      0        2 
   3   chr3_71498285     ASom    T    C        0      0        2 
   3   chr3_71498285     HCab    T    C        0      0        2 
   3   chr3_71498285     HPrz    T    C        0      0        2 
   3   chr3_71498285     ZBoe    T    C      0.5      1        2 
   3   chr3_71498285     ZGre    T    C        0      0        2 
   3   chr3_71498285     ZHar    T    C        0      0        2 
   3   chr3_71498285   Sample    T    C        0      0        2 
   3   chr3_71499105     AAsi    A    G        0      0        2 
   3   chr3_71499105     AKia    A    G        0      0        2 
   3   chr3_71499105     AOna    A    G        0      0        2 
   3   chr3_71499105     ASom    A    G        0      0        2 
   3   chr3_71499105     HCab    A    G        1      2        2 
   3   chr3_71499105     HPrz    A    G        1      2        2 
   3   chr3_71499105     ZBoe    A    G        0      0        2 
   3   chr3_71499105     ZGre    A    G        0      0        2 
   3   chr3_71499105     ZHar    A    G        0      0        2 
   3   chr3_71499105   Sample    A    G        0      0        2 
   3   chr3_71501272     AAsi    A    G        0      0        2 
   3   chr3_71501272     AKia    A    G        1      2        2 
   3   chr3_71501272     AOna    A    G        0      0        2 
   3   chr3_71501272     ASom    A    G        0      0        2 
   3   chr3_71501272     HCab    A    G        0      0        2 
   3   chr3_71501272     HPrz    A    G        0      0        2 
   3   chr3_71501272     ZBoe    A    G        0      0        2 
   3   chr3_71501272     ZGre    A    G        0      0        2 
   3   chr3_71501272     ZHar    A    G        0      0        2 
   3   chr3_71501272   Sample    A    G        0      0        2 
   3   chr3_71511645     AAsi    A    G        0      0        2 
   3   chr3_71511645     AKia    A    G        0      0        2 
   3   chr3_71511645     AOna    A    G      0.5      1        2 
   3   chr3_71511645     ASom    A    G        0      0        2 
   3   chr3_71511645     HCab    A    G        0      0        2 
   3   chr3_71511645     HPrz    A    G        0      0        2 
   3   chr3_71511645     ZBoe    A    G        0      0        2 
   3   chr3_71511645     ZGre    A    G        0      0        2 
   3   chr3_71511645     ZHar    A    G        0      0        2 
   3   chr3_71511645   Sample    A    G        0      0        2 
   3   chr3_71511725     AAsi    G    T        0      0        2 
   3   chr3_71511725     AKia    G    T        0      0        2 
   3   chr3_71511725     AOna    G    T        0      0        2 
   3   chr3_71511725     ASom    G    T        0      0        2 
   3   chr3_71511725     HCab    G    T        1      2        2 
   3   chr3_71511725     HPrz    G    T        1      2        2 
   3   chr3_71511725     ZBoe    G    T        0      0        2 
   3   chr3_71511725     ZGre    G    T        0      0        2 
   3   chr3_71511725     ZHar    G    T        0      0        2 
   3   chr3_71511725   Sample    G    T        0      0        2 
   3   chr3_71512122     AAsi    G    C        0      0        2 
   3   chr3_71512122     AKia    G    C        0      0        2 
   3   chr3_71512122     AOna    G    C        0      0        2 
   3   chr3_71512122     ASom    G    C        0      0        2 
   3   chr3_71512122     HCab    G    C        0      0        2 
   3   chr3_71512122     HPrz    G    C        0      0        2 
   3   chr3_71512122     ZBoe    G    C      0.5      1        2 
   3   chr3_71512122     ZGre    G    C        0      0        2 
   3   chr3_71512122     ZHar    G    C        0      0        2 
   3   chr3_71512122   Sample    G    C        0      0        2 
   3   chr3_71523102     AAsi    T    C        0      0        2 
   3   chr3_71523102     AKia    T    C        0      0        2 
   3   chr3_71523102     AOna    T    C        0      0        2 
   3   chr3_71523102     ASom    T    C        0      0        2 
   3   chr3_71523102     HCab    T    C        0      0        2 
   3   chr3_71523102     HPrz    T    C      0.5      1        2 
   3   chr3_71523102     ZBoe    T    C        0      0        2 
   3   chr3_71523102     ZGre    T    C        0      0        2 
   3   chr3_71523102     ZHar    T    C        0      0        2 
   3   chr3_71523102   Sample    T    C        0      0        2 
   3   chr3_71530045     AAsi    A    G        0      0        2 
   3   chr3_71530045     AKia    A    G        0      0        2 
   3   chr3_71530045     AOna    A    G        0      0        2 
   3   chr3_71530045     ASom    A    G        0      0        2 
   3   chr3_71530045     HCab    A    G        0      0        2 
   3   chr3_71530045     HPrz    A    G        0      0        2 
   3   chr3_71530045     ZBoe    A    G      0.5      1        2 
   3   chr3_71530045     ZGre    A    G        0      0        2 
   3   chr3_71530045     ZHar    A    G        0      0        2 
   3   chr3_71530045   Sample    A    G        0      0        2 
   3   chr3_71539086     AAsi    A    G        0      0        2 
   3   chr3_71539086     AKia    A    G        0      0        2 
   3   chr3_71539086     AOna    A    G        0      0        2 
   3   chr3_71539086     ASom    A    G        0      0        2 
   3   chr3_71539086     HCab    A    G        0      0        2 
   3   chr3_71539086     HPrz    A    G        0      0        2 
   3   chr3_71539086     ZBoe    A    G        0      0        2 
   3   chr3_71539086     ZGre    A    G        0      0        2 
   3   chr3_71539086     ZHar    A    G        1      2        2 
   3   chr3_71539086   Sample    A    G        0      0        2 
   3   chr3_71539147     AAsi    G    A        0      0        2 
   3   chr3_71539147     AKia    G    A        0      0        2 
   3   chr3_71539147     AOna    G    A        0      0        2 
   3   chr3_71539147     ASom    G    A        0      0        2 
   3   chr3_71539147     HCab    G    A        1      2        2 
   3   chr3_71539147     HPrz    G    A        1      2        2 
   3   chr3_71539147     ZBoe    G    A        0      0        2 
   3   chr3_71539147     ZGre    G    A        0      0        2 
   3   chr3_71539147     ZHar    G    A        0      0        2 
   3   chr3_71539147   Sample    G    A        0      0        2 
   3   chr3_71543777     AAsi    G    A        0      0        2 
   3   chr3_71543777     AKia    G    A        0      0        2 
   3   chr3_71543777     AOna    G    A        0      0        2 
   3   chr3_71543777     ASom    G    A        0      0        2 
   3   chr3_71543777     HCab    G    A        0      0        2 
   3   chr3_71543777     HPrz    G    A        0      0        2 
   3   chr3_71543777     ZBoe    G    A        0      0        2 
   3   chr3_71543777     ZGre    G    A        1      2        2 
   3   chr3_71543777     ZHar    G    A        1      2        2 
   3   chr3_71543777   Sample    G    A        0      0        2 
   3   chr3_71557945     AAsi    A    C        0      0        2 
   3   chr3_71557945     AKia    A    C        0      0        2 
   3   chr3_71557945     AOna    A    C        0      0        2 
   3   chr3_71557945     ASom    A    C        0      0        2 
   3   chr3_71557945     HCab    A    C        0      0        2 
   3   chr3_71557945     HPrz    A    C        0      0        2 
   3   chr3_71557945     ZBoe    A    C      0.5      1        2 
   3   chr3_71557945     ZGre    A    C        0      0        2 
   3   chr3_71557945     ZHar    A    C        0      0        2 
   3   chr3_71557945   Sample    A    C        0      0        2 
   3   chr3_71561167     AAsi    C    T        0      0        2 
   3   chr3_71561167     AKia    C    T        0      0        2 
   3   chr3_71561167     AOna    C    T        0      0        2 
   3   chr3_71561167     ASom    C    T        0      0        2 
   3   chr3_71561167     HCab    C    T        0      0        2 
   3   chr3_71561167     HPrz    C    T        0      0        2 
   3   chr3_71561167     ZBoe    C    T        0      0        2 
   3   chr3_71561167     ZGre    C    T        0      0        2 
   3   chr3_71561167     ZHar    C    T        1      2        2 
   3   chr3_71561167   Sample    C    T        0      0        2 
   3   chr3_71564973     AAsi    T    A        0      0        2 
   3   chr3_71564973     AKia    T    A        0      0        2 
   3   chr3_71564973     AOna    T    A        0      0        2 
   3   chr3_71564973     ASom    T    A        0      0        2 
   3   chr3_71564973     HCab    T    A        1      2        2 
   3   chr3_71564973     HPrz    T    A        1      2        2 
   3   chr3_71564973     ZBoe    T    A        0      0        2 
   3   chr3_71564973     ZGre    T    A        0      0        2 
   3   chr3_71564973     ZHar    T    A        0      0        2 
   3   chr3_71564973   Sample    T    A        0      0        2 
   3   chr3_71568600     AAsi    A    T        0      0        2 
   3   chr3_71568600     AKia    A    T        0      0        2 
   3   chr3_71568600     AOna    A    T        0      0        2 
   3   chr3_71568600     ASom    A    T        0      0        2 
   3   chr3_71568600     HCab    A    T        0      0        2 
   3   chr3_71568600     HPrz    A    T        0      0        2 
   3   chr3_71568600     ZBoe    A    T      0.5      1        2 
   3   chr3_71568600     ZGre    A    T        0      0        2 
   3   chr3_71568600     ZHar    A    T        0      0        2 
   3   chr3_71568600   Sample    A    T        0      0        2 
   3   chr3_71572776     AAsi    G    T        0      0        2 
   3   chr3_71572776     AKia    G    T        0      0        2 
   3   chr3_71572776     AOna    G    T        0      0        2 
   3   chr3_71572776     ASom    G    T        0      0        2 
   3   chr3_71572776     HCab    G    T      0.5      1        2 
   3   chr3_71572776     HPrz    G    T        1      2        2 
   3   chr3_71572776     ZBoe    G    T        0      0        2 
   3   chr3_71572776     ZGre    G    T        0      0        2 
   3   chr3_71572776     ZHar    G    T        0      0        2 
   3   chr3_71572776   Sample    G    T        0      0        2 
   3   chr3_71575994     AAsi    G    T        0      0        2 
   3   chr3_71575994     AKia    G    T        0      0        2 
   3   chr3_71575994     AOna    G    T        0      0        2 
   3   chr3_71575994     ASom    G    T        0      0        2 
   3   chr3_71575994     HCab    G    T      0.5      1        2 
   3   chr3_71575994     HPrz    G    T        0      0        2 
   3   chr3_71575994     ZBoe    G    T        0      0        2 
   3   chr3_71575994     ZGre    G    T        0      0        2 
   3   chr3_71575994     ZHar    G    T        0      0        2 
   3   chr3_71575994   Sample    G    T        0      0        2 
   3   chr3_71579206     AAsi    A    G        0      0        2 
   3   chr3_71579206     AKia    A    G        0      0        2 
   3   chr3_71579206     AOna    A    G        0      0        2 
   3   chr3_71579206     ASom    A    G        0      0        2 
   3   chr3_71579206     HCab    A    G        0      0        2 
   3   chr3_71579206     HPrz    A    G        0      0        2 
   3   chr3_71579206     ZBoe    A    G        0      0        2 
   3   chr3_71579206     ZGre    A    G        0      0        2 
   3   chr3_71579206     ZHar    A    G        1      2        2 
   3   chr3_71579206   Sample    A    G        0      0        2 
   3   chr3_71580727     AAsi    G    A        0      0        2 
   3   chr3_71580727     AKia    G    A        0      0        2 
   3   chr3_71580727     AOna    G    A        0      0        2 
   3   chr3_71580727     ASom    G    A        0      0        2 
   3   chr3_71580727     HCab    G    A        1      2        2 
   3   chr3_71580727     HPrz    G    A        1      2        2 
   3   chr3_71580727     ZBoe    G    A        0      0        2 
   3   chr3_71580727     ZGre    G    A        0      0        2 
   3   chr3_71580727     ZHar    G    A        0      0        2 
   3   chr3_71580727   Sample    G    A        0      0        2 
   3   chr3_71595188     AAsi    C    G        0      0        2 
   3   chr3_71595188     AKia    C    G        1      2        2 
   3   chr3_71595188     AOna    C    G        0      0        2 
   3   chr3_71595188     ASom    C    G        0      0        2 
   3   chr3_71595188     HCab    C    G        0      0        2 
   3   chr3_71595188     HPrz    C    G        0      0        2 
   3   chr3_71595188     ZBoe    C    G        0      0        2 
   3   chr3_71595188     ZGre    C    G        0      0        2 
   3   chr3_71595188     ZHar    C    G        0      0        2 
   3   chr3_71595188   Sample    C    G        0      0        2 
   3   chr3_71606619     AAsi    G    A        1      2        2 
   3   chr3_71606619     AKia    G    A        0      0        2 
   3   chr3_71606619     AOna    G    A        0      0        2 
   3   chr3_71606619     ASom    G    A        0      0        2 
   3   chr3_71606619     HCab    G    A        0      0        2 
   3   chr3_71606619     HPrz    G    A        0      0        2 
   3   chr3_71606619     ZBoe    G    A        0      0        2 
   3   chr3_71606619     ZGre    G    A        0      0        2 
   3   chr3_71606619     ZHar    G    A        0      0        2 
   3   chr3_71606619   Sample    G    A        1      2        2 
   3   chr3_71615448     AAsi    G    A        0      0        2 
   3   chr3_71615448     AKia    G    A        0      0        2 
   3   chr3_71615448     AOna    G    A      0.5      1        2 
   3   chr3_71615448     ASom    G    A        0      0        2 
   3   chr3_71615448     HCab    G    A        0      0        2 
   3   chr3_71615448     HPrz    G    A        0      0        2 
   3   chr3_71615448     ZBoe    G    A        0      0        2 
   3   chr3_71615448     ZGre    G    A        0      0        2 
   3   chr3_71615448     ZHar    G    A        0      0        2 
   3   chr3_71615448   Sample    G    A        0      0        2 
   3   chr3_71620987     AAsi    G    A        0      0        2 
   3   chr3_71620987     AKia    G    A        0      0        2 
   3   chr3_71620987     AOna    G    A        0      0        2 
   3   chr3_71620987     ASom    G    A        0      0        2 
   3   chr3_71620987     HCab    G    A      0.5      1        2 
   3   chr3_71620987     HPrz    G    A      0.5      1        2 
   3   chr3_71620987     ZBoe    G    A        0      0        2 
   3   chr3_71620987     ZGre    G    A        0      0        2 
   3   chr3_71620987     ZHar    G    A        0      0        2 
   3   chr3_71620987   Sample    G    A        0      0        2 
   3   chr3_71623566     AAsi    A    C        0      0        2 
   3   chr3_71623566     AKia    A    C        0      0        2 
   3   chr3_71623566     AOna    A    C        0      0        2 
   3   chr3_71623566     ASom    A    C        0      0        2 
   3   chr3_71623566     HCab    A    C      0.5      1        2 
   3   chr3_71623566     HPrz    A    C      0.5      1        2 
   3   chr3_71623566     ZBoe    A    C        0      0        2 
   3   chr3_71623566     ZGre    A    C        0      0        2 
   3   chr3_71623566     ZHar    A    C        0      0        2 
   3   chr3_71623566   Sample    A    C        0      0        2 
   3   chr3_71624831     AAsi    A    T        0      0        2 
   3   chr3_71624831     AKia    A    T        0      0        2 
   3   chr3_71624831     AOna    A    T        0      0        2 
   3   chr3_71624831     ASom    A    T        0      0        2 
   3   chr3_71624831     HCab    A    T      0.5      1        2 
   3   chr3_71624831     HPrz    A    T      0.5      1        2 
   3   chr3_71624831     ZBoe    A    T        0      0        2 
   3   chr3_71624831     ZGre    A    T        0      0        2 
   3   chr3_71624831     ZHar    A    T        0      0        2 
   3   chr3_71624831   Sample    A    T        0      0        2 
   3   chr3_71634489     AAsi    G    A        1      2        2 
   3   chr3_71634489     AKia    G    A        0      0        2 
   3   chr3_71634489     AOna    G    A        0      0        2 
   3   chr3_71634489     ASom    G    A        0      0        2 
   3   chr3_71634489     HCab    G    A        0      0        2 
   3   chr3_71634489     HPrz    G    A        0      0        2 
   3   chr3_71634489     ZBoe    G    A        0      0        2 
   3   chr3_71634489     ZGre    G    A        0      0        2 
   3   chr3_71634489     ZHar    G    A        0      0        2 
   3   chr3_71634489   Sample    G    A        0      0        2 
   3   chr3_71642722     AAsi    A    G        0      0        2 
   3   chr3_71642722     AKia    A    G      0.5      1        2 
   3   chr3_71642722     AOna    A    G      0.5      1        2 
   3   chr3_71642722     ASom    A    G        0      0        2 
   3   chr3_71642722     HCab    A    G        0      0        2 
   3   chr3_71642722     HPrz    A    G        0      0        2 
   3   chr3_71642722     ZBoe    A    G        0      0        2 
   3   chr3_71642722     ZGre    A    G        0      0        2 
   3   chr3_71642722     ZHar    A    G        0      0        2 
   3   chr3_71642722   Sample    A    G        0      0        2 
   3   chr3_71651350     AAsi    G    A        0      0        2 
   3   chr3_71651350     AKia    G    A        0      0        2 
   3   chr3_71651350     AOna    G    A        0      0        2 
   3   chr3_71651350     ASom    G    A        0      0        2 
   3   chr3_71651350     HCab    G    A        1      2        2 
   3   chr3_71651350     HPrz    G    A        1      2        2 
   3   chr3_71651350     ZBoe    G    A        0      0        2 
   3   chr3_71651350     ZGre    G    A        0      0        2 
   3   chr3_71651350     ZHar    G    A        0      0        2 
   3   chr3_71651350   Sample    G    A        0      0        2 
   3   chr3_71651490     AAsi    C    T        0      0        2 
   3   chr3_71651490     AKia    C    T        0      0        2 
   3   chr3_71651490     AOna    C    T        0      0        2 
   3   chr3_71651490     ASom    C    T        0      0        2 
   3   chr3_71651490     HCab    C    T        1      2        2 
   3   chr3_71651490     HPrz    C    T        1      2        2 
   3   chr3_71651490     ZBoe    C    T        0      0        2 
   3   chr3_71651490     ZGre    C    T        1      2        2 
   3   chr3_71651490     ZHar    C    T        0      0        2 
   3   chr3_71651490   Sample    C    T        0      0        2 
   3   chr3_71652212     AAsi    C    T        0      0        2 
   3   chr3_71652212     AKia    C    T        0      0        2 
   3   chr3_71652212     AOna    C    T        0      0        2 
   3   chr3_71652212     ASom    C    T        0      0        2 
   3   chr3_71652212     HCab    C    T        0      0        2 
   3   chr3_71652212     HPrz    C    T        0      0        2 
   3   chr3_71652212     ZBoe    C    T      0.5      1        2 
   3   chr3_71652212     ZGre    C    T        0      0        2 
   3   chr3_71652212     ZHar    C    T        0      0        2 
   3   chr3_71652212   Sample    C    T        0      0        2 
   3   chr3_71653974     AAsi    A    G        0      0        2 
   3   chr3_71653974     AKia    A    G        0      0        2 
   3   chr3_71653974     AOna    A    G        0      0        2 
   3   chr3_71653974     ASom    A    G        0      0        2 
   3   chr3_71653974     HCab    A    G        0      0        2 
   3   chr3_71653974     HPrz    A    G        0      0        2 
   3   chr3_71653974     ZBoe    A    G        0      0        2 
   3   chr3_71653974     ZGre    A    G        1      2        2 
   3   chr3_71653974     ZHar    A    G        0      0        2 
   3   chr3_71653974   Sample    A    G        0      0        2 
   3   chr3_71655176     AAsi    T    A        0      0        2 
   3   chr3_71655176     AKia    T    A        0      0        2 
   3   chr3_71655176     AOna    T    A        0      0        2 
   3   chr3_71655176     ASom    T    A        0      0        2 
   3   chr3_71655176     HCab    T    A        0      0        2 
   3   chr3_71655176     HPrz    T    A        0      0        2 
   3   chr3_71655176     ZBoe    T    A        0      0        2 
   3   chr3_71655176     ZGre    T    A        0      0        2 
   3   chr3_71655176     ZHar    T    A        1      2        2 
   3   chr3_71655176   Sample    T    A        0      0        2 
   3   chr3_71657580     AAsi    G    A        0      0        2 
   3   chr3_71657580     AKia    G    A        0      0        2 
   3   chr3_71657580     AOna    G    A        0      0        2 
   3   chr3_71657580     ASom    G    A        0      0        2 
   3   chr3_71657580     HCab    G    A      0.5      1        2 
   3   chr3_71657580     HPrz    G    A      0.5      1        2 
   3   chr3_71657580     ZBoe    G    A        0      0        2 
   3   chr3_71657580     ZGre    G    A        0      0        2 
   3   chr3_71657580     ZHar    G    A        0      0        2 
   3   chr3_71657580   Sample    G    A        0      0        2 
   3   chr3_71674156     AAsi    G    C        0      0        2 
   3   chr3_71674156     AKia    G    C        0      0        2 
   3   chr3_71674156     AOna    G    C        0      0        2 
   3   chr3_71674156     ASom    G    C        0      0        2 
   3   chr3_71674156     HCab    G    C        0      0        2 
   3   chr3_71674156     HPrz    G    C        0      0        2 
   3   chr3_71674156     ZBoe    G    C        0      0        2 
   3   chr3_71674156     ZGre    G    C      0.5      1        2 
   3   chr3_71674156     ZHar    G    C        0      0        2 
   3   chr3_71674156   Sample    G    C        0      0        2 
   3   chr3_71676937     AAsi    C    G        0      0        2 
   3   chr3_71676937     AKia    C    G        0      0        2 
   3   chr3_71676937     AOna    C    G        0      0        2 
   3   chr3_71676937     ASom    C    G        0      0        2 
   3   chr3_71676937     HCab    C    G        0      0        2 
   3   chr3_71676937     HPrz    C    G      0.5      1        2 
   3   chr3_71676937     ZBoe    C    G        0      0        2 
   3   chr3_71676937     ZGre    C    G        0      0        2 
   3   chr3_71676937     ZHar    C    G        0      0        2 
   3   chr3_71676937   Sample    C    G        0      0        2 
   3   chr3_71677760     AAsi    G    A        0      0        2 
   3   chr3_71677760     AKia    G    A        0      0        2 
   3   chr3_71677760     AOna    G    A        0      0        2 
   3   chr3_71677760     ASom    G    A        0      0        2 
   3   chr3_71677760     HCab    G    A      0.5      1        2 
   3   chr3_71677760     HPrz    G    A        0      0        2 
   3   chr3_71677760     ZBoe    G    A        0      0        2 
   3   chr3_71677760     ZGre    G    A        0      0        2 
   3   chr3_71677760     ZHar    G    A        0      0        2 
   3   chr3_71677760   Sample    G    A        0      0        2 
   3   chr3_71685851     AAsi    A    G        0      0        2 
   3   chr3_71685851     AKia    A    G        0      0        2 
   3   chr3_71685851     AOna    A    G        0      0        2 
   3   chr3_71685851     ASom    A    G        0      0        2 
   3   chr3_71685851     HCab    A    G      0.5      1        2 
   3   chr3_71685851     HPrz    A    G        0      0        2 
   3   chr3_71685851     ZBoe    A    G        0      0        2 
   3   chr3_71685851     ZGre    A    G        0      0        2 
   3   chr3_71685851     ZHar    A    G        0      0        2 
   3   chr3_71685851   Sample    A    G        0      0        2 
   3   chr3_71688093     AAsi    C    T        0      0        2 
   3   chr3_71688093     AKia    C    T        0      0        2 
   3   chr3_71688093     AOna    C    T        0      0        2 
   3   chr3_71688093     ASom    C    T        0      0        2 
   3   chr3_71688093     HCab    C    T        0      0        2 
   3   chr3_71688093     HPrz    C    T        0      0        2 
   3   chr3_71688093     ZBoe    C    T        0      0        2 
   3   chr3_71688093     ZGre    C    T      0.5      1        2 
   3   chr3_71688093     ZHar    C    T        0      0        2 
   3   chr3_71688093   Sample    C    T        0      0        2 
   3   chr3_71688174     AAsi    A    C        0      0        2 
   3   chr3_71688174     AKia    A    C        0      0        2 
   3   chr3_71688174     AOna    A    C        0      0        2 
   3   chr3_71688174     ASom    A    C        0      0        2 
   3   chr3_71688174     HCab    A    C        0      0        2 
   3   chr3_71688174     HPrz    A    C      0.5      1        2 
   3   chr3_71688174     ZBoe    A    C        0      0        2 
   3   chr3_71688174     ZGre    A    C        0      0        2 
   3   chr3_71688174     ZHar    A    C        0      0        2 
   3   chr3_71688174   Sample    A    C        0      0        2 
   3   chr3_71691689     AAsi    C    T        0      0        2 
   3   chr3_71691689     AKia    C    T        0      0        2 
   3   chr3_71691689     AOna    C    T        0      0        2 
   3   chr3_71691689     ASom    C    T        0      0        2 
   3   chr3_71691689     HCab    C    T        0      0        2 
   3   chr3_71691689     HPrz    C    T        0      0        2 
   3   chr3_71691689     ZBoe    C    T        0      0        2 
   3   chr3_71691689     ZGre    C    T        0      0        2 
   3   chr3_71691689     ZHar    C    T      0.5      1        2 
   3   chr3_71691689   Sample    C    T        0      0        2 
   3   chr3_71696185     AAsi    C    T        0      0        2 
   3   chr3_71696185     AKia    C    T        0      0        2 
   3   chr3_71696185     AOna    C    T        0      0        2 
   3   chr3_71696185     ASom    C    T        0      0        2 
   3   chr3_71696185     HCab    C    T        0      0        2 
   3   chr3_71696185     HPrz    C    T        0      0        2 
   3   chr3_71696185     ZBoe    C    T      0.5      1        2 
   3   chr3_71696185     ZGre    C    T        0      0        2 
   3   chr3_71696185     ZHar    C    T        0      0        2 
   3   chr3_71696185   Sample    C    T        0      0        2 
   3   chr3_71701620     AAsi    G    A        0      0        2 
   3   chr3_71701620     AKia    G    A        0      0        2 
   3   chr3_71701620     AOna    G    A        0      0        2 
   3   chr3_71701620     ASom    G    A        0      0        2 
   3   chr3_71701620     HCab    G    A        0      0        2 
   3   chr3_71701620     HPrz    G    A        0      0        2 
   3   chr3_71701620     ZBoe    G    A        0      0        2 
   3   chr3_71701620     ZGre    G    A        1      2        2 
   3   chr3_71701620     ZHar    G    A        0      0        2 
   3   chr3_71701620   Sample    G    A        0      0        2 
   3   chr3_71704019     AAsi    G    A        0      0        2 
   3   chr3_71704019     AKia    G    A        0      0        2 
   3   chr3_71704019     AOna    G    A      0.5      1        2 
   3   chr3_71704019     ASom    G    A        0      0        2 
   3   chr3_71704019     HCab    G    A        0      0        2 
   3   chr3_71704019     HPrz    G    A        0      0        2 
   3   chr3_71704019     ZBoe    G    A        0      0        2 
   3   chr3_71704019     ZGre    G    A        0      0        2 
   3   chr3_71704019     ZHar    G    A        0      0        2 
   3   chr3_71704019   Sample    G    A        0      0        2 
   3   chr3_71705860     AAsi    A    G        0      0        2 
   3   chr3_71705860     AKia    A    G        0      0        2 
   3   chr3_71705860     AOna    A    G        0      0        2 
   3   chr3_71705860     ASom    A    G        0      0        2 
   3   chr3_71705860     HCab    A    G        1      2        2 
   3   chr3_71705860     HPrz    A    G        1      2        2 
   3   chr3_71705860     ZBoe    A    G        0      0        2 
   3   chr3_71705860     ZGre    A    G        0      0        2 
   3   chr3_71705860     ZHar    A    G        0      0        2 
   3   chr3_71705860   Sample    A    G        0      0        2 
   3   chr3_71706284     AAsi    G    C        1      2        2 
   3   chr3_71706284     AKia    G    C        0      0        2 
   3   chr3_71706284     AOna    G    C        0      0        2 
   3   chr3_71706284     ASom    G    C        1      2        2 
   3   chr3_71706284     HCab    G    C        0      0        2 
   3   chr3_71706284     HPrz    G    C        0      0        2 
   3   chr3_71706284     ZBoe    G    C        0      0        2 
   3   chr3_71706284     ZGre    G    C        0      0        2 
   3   chr3_71706284     ZHar    G    C        0      0        2 
   3   chr3_71706284   Sample    G    C        1      2        2 
   3   chr3_71710704     AAsi    A    G        0      0        2 
   3   chr3_71710704     AKia    A    G        0      0        2 
   3   chr3_71710704     AOna    A    G        0      0        2 
   3   chr3_71710704     ASom    A    G        0      0        2 
   3   chr3_71710704     HCab    A    G      0.5      1        2 
   3   chr3_71710704     HPrz    A    G        0      0        2 
   3   chr3_71710704     ZBoe    A    G        0      0        2 
   3   chr3_71710704     ZGre    A    G        0      0        2 
   3   chr3_71710704     ZHar    A    G        0      0        2 
   3   chr3_71710704   Sample    A    G        0      0        2 
   3   chr3_71713341     AAsi    G    C        0      0        2 
   3   chr3_71713341     AKia    G    C        0      0        2 
   3   chr3_71713341     AOna    G    C        0      0        2 
   3   chr3_71713341     ASom    G    C        0      0        2 
   3   chr3_71713341     HCab    G    C        1      2        2 
   3   chr3_71713341     HPrz    G    C        1      2        2 
   3   chr3_71713341     ZBoe    G    C        0      0        2 
   3   chr3_71713341     ZGre    G    C        0      0        2 
   3   chr3_71713341     ZHar    G    C        0      0        2 
   3   chr3_71713341   Sample    G    C        0      0        2 
   3   chr3_71714019     AAsi    T    G        0      0        2 
   3   chr3_71714019     AKia    T    G        0      0        2 
   3   chr3_71714019     AOna    T    G        0      0        2 
   3   chr3_71714019     ASom    T    G        0      0        2 
   3   chr3_71714019     HCab    T    G        0      0        2 
   3   chr3_71714019     HPrz    T    G        0      0        2 
   3   chr3_71714019     ZBoe    T    G        0      0        2 
   3   chr3_71714019     ZGre    T    G        0      0        2 
   3   chr3_71714019     ZHar    T    G      0.5      1        2 
   3   chr3_71714019   Sample    T    G        0      0        2 
   3   chr3_71716944     AAsi    A    G        0      0        2 
   3   chr3_71716944     AKia    A    G        0      0        2 
   3   chr3_71716944     AOna    A    G        0      0        2 
   3   chr3_71716944     ASom    A    G        0      0        2 
   3   chr3_71716944     HCab    A    G      0.5      1        2 
   3   chr3_71716944     HPrz    A    G        0      0        2 
   3   chr3_71716944     ZBoe    A    G        0      0        2 
   3   chr3_71716944     ZGre    A    G        0      0        2 
   3   chr3_71716944     ZHar    A    G        0      0        2 
   3   chr3_71716944   Sample    A    G        0      0        2 
   3   chr3_71719268     AAsi    T    C        0      0        2 
   3   chr3_71719268     AKia    T    C      0.5      1        2 
   3   chr3_71719268     AOna    T    C        0      0        2 
   3   chr3_71719268     ASom    T    C        0      0        2 
   3   chr3_71719268     HCab    T    C        0      0        2 
   3   chr3_71719268     HPrz    T    C        0      0        2 
   3   chr3_71719268     ZBoe    T    C        0      0        2 
   3   chr3_71719268     ZGre    T    C        0      0        2 
   3   chr3_71719268     ZHar    T    C        0      0        2 
   3   chr3_71719268   Sample    T    C        0      0        2 
   3   chr3_71723889     AAsi    A    G        0      0        2 
   3   chr3_71723889     AKia    A    G        0      0        2 
   3   chr3_71723889     AOna    A    G      0.5      1        2 
   3   chr3_71723889     ASom    A    G        0      0        2 
   3   chr3_71723889     HCab    A    G        0      0        2 
   3   chr3_71723889     HPrz    A    G        0      0        2 
   3   chr3_71723889     ZBoe    A    G        0      0        2 
   3   chr3_71723889     ZGre    A    G        0      0        2 
   3   chr3_71723889     ZHar    A    G        0      0        2 
   3   chr3_71723889   Sample    A    G        0      0        2 
   3   chr3_71727309     AAsi    G    A        0      0        2 
   3   chr3_71727309     AKia    G    A        0      0        2 
   3   chr3_71727309     AOna    G    A        0      0        2 
   3   chr3_71727309     ASom    G    A        0      0        2 
   3   chr3_71727309     HCab    G    A        0      0        2 
   3   chr3_71727309     HPrz    G    A      0.5      1        2 
   3   chr3_71727309     ZBoe    G    A        0      0        2 
   3   chr3_71727309     ZGre    G    A        0      0        2 
   3   chr3_71727309     ZHar    G    A        0      0        2 
   3   chr3_71727309   Sample    G    A        0      0        2 
   3   chr3_71730506     AAsi    C    G        0      0        2 
   3   chr3_71730506     AKia    C    G        0      0        2 
   3   chr3_71730506     AOna    C    G        0      0        2 
   3   chr3_71730506     ASom    C    G        0      0        2 
   3   chr3_71730506     HCab    C    G        1      2        2 
   3   chr3_71730506     HPrz    C    G        1      2        2 
   3   chr3_71730506     ZBoe    C    G        0      0        2 
   3   chr3_71730506     ZGre    C    G        0      0        2 
   3   chr3_71730506     ZHar    C    G        0      0        2 
   3   chr3_71730506   Sample    C    G        0      0        2 
   3   chr3_71738961     AAsi    T    C        0      0        2 
   3   chr3_71738961     AKia    T    C        0      0        2 
   3   chr3_71738961     AOna    T    C        0      0        2 
   3   chr3_71738961     ASom    T    C        0      0        2 
   3   chr3_71738961     HCab    T    C        0      0        2 
   3   chr3_71738961     HPrz    T    C        0      0        2 
   3   chr3_71738961     ZBoe    T    C        1      2        2 
   3   chr3_71738961     ZGre    T    C        0      0        2 
   3   chr3_71738961     ZHar    T    C        0      0        2 
   3   chr3_71738961   Sample    T    C        0      0        2 
   3   chr3_71742037     AAsi    T    C        0      0        2 
   3   chr3_71742037     AKia    T    C        0      0        2 
   3   chr3_71742037     AOna    T    C        0      0        2 
   3   chr3_71742037     ASom    T    C        0      0        2 
   3   chr3_71742037     HCab    T    C        0      0        2 
   3   chr3_71742037     HPrz    T    C        0      0        2 
   3   chr3_71742037     ZBoe    T    C        1      2        2 
   3   chr3_71742037     ZGre    T    C        1      2        2 
   3   chr3_71742037     ZHar    T    C        1      2        2 
   3   chr3_71742037   Sample    T    C        0      0        2 
   3   chr3_71744520     AAsi    C    T        1      2        2 
   3   chr3_71744520     AKia    C    T        0      0        2 
   3   chr3_71744520     AOna    C    T        0      0        2 
   3   chr3_71744520     ASom    C    T        0      0        2 
   3   chr3_71744520     HCab    C    T        0      0        2 
   3   chr3_71744520     HPrz    C    T        0      0        2 
   3   chr3_71744520     ZBoe    C    T        0      0        2 
   3   chr3_71744520     ZGre    C    T        0      0        2 
   3   chr3_71744520     ZHar    C    T        0      0        2 
   3   chr3_71744520   Sample    C    T        0      0        2 
   3   chr3_71746452     AAsi    A    G        0      0        2 
   3   chr3_71746452     AKia    A    G        1      2        2 
   3   chr3_71746452     AOna    A    G        0      0        2 
   3   chr3_71746452     ASom    A    G        0      0        2 
   3   chr3_71746452     HCab    A    G        0      0        2 
   3   chr3_71746452     HPrz    A    G        0      0        2 
   3   chr3_71746452     ZBoe    A    G        1      2        2 
   3   chr3_71746452     ZGre    A    G        1      2        2 
   3   chr3_71746452     ZHar    A    G        1      2        2 
   3   chr3_71746452   Sample    A    G        0      0        2 
   3   chr3_71756491     AAsi    T    C        0      0        2 
   3   chr3_71756491     AKia    T    C        1      2        2 
   3   chr3_71756491     AOna    T    C        0      0        2 
   3   chr3_71756491     ASom    T    C        0      0        2 
   3   chr3_71756491     HCab    T    C        0      0        2 
   3   chr3_71756491     HPrz    T    C        0      0        2 
   3   chr3_71756491     ZBoe    T    C        0      0        2 
   3   chr3_71756491     ZGre    T    C        0      0        2 
   3   chr3_71756491     ZHar    T    C        0      0        2 
   3   chr3_71756491   Sample    T    C        0      0        2 
   3   chr3_71778073     AAsi    A    T        0      0        2 
   3   chr3_71778073     AKia    A    T        0      0        2 
   3   chr3_71778073     AOna    A    T        0      0        2 
   3   chr3_71778073     ASom    A    T        0      0        2 
   3   chr3_71778073     HCab    A    T        0      0        2 
   3   chr3_71778073     HPrz    A    T        0      0        2 
   3   chr3_71778073     ZBoe    A    T        0      0        2 
   3   chr3_71778073     ZGre    A    T      0.5      1        2 
   3   chr3_71778073     ZHar    A    T        0      0        2 
   3   chr3_71778073   Sample    A    T        0      0        2 
   3   chr3_71781863     AAsi    G    T        0      0        2 
   3   chr3_71781863     AKia    G    T        0      0        2 
   3   chr3_71781863     AOna    G    T        0      0        2 
   3   chr3_71781863     ASom    G    T        0      0        2 
   3   chr3_71781863     HCab    G    T        1      2        2 
   3   chr3_71781863     HPrz    G    T        1      2        2 
   3   chr3_71781863     ZBoe    G    T        0      0        2 
   3   chr3_71781863     ZGre    G    T        0      0        2 
   3   chr3_71781863     ZHar    G    T        0      0        2 
   3   chr3_71781863   Sample    G    T        0      0        2 
   3   chr3_71782894     AAsi    G    A        0      0        2 
   3   chr3_71782894     AKia    G    A        0      0        2 
   3   chr3_71782894     AOna    G    A        0      0        2 
   3   chr3_71782894     ASom    G    A        0      0        2 
   3   chr3_71782894     HCab    G    A        1      2        2 
   3   chr3_71782894     HPrz    G    A        1      2        2 
   3   chr3_71782894     ZBoe    G    A        0      0        2 
   3   chr3_71782894     ZGre    G    A        0      0        2 
   3   chr3_71782894     ZHar    G    A        0      0        2 
   3   chr3_71782894   Sample    G    A        0      0        2 
   3   chr3_71783116     AAsi    T    C        0      0        2 
   3   chr3_71783116     AKia    T    C        1      2        2 
   3   chr3_71783116     AOna    T    C        0      0        2 
   3   chr3_71783116     ASom    T    C        0      0        2 
   3   chr3_71783116     HCab    T    C        0      0        2 
   3   chr3_71783116     HPrz    T    C        0      0        2 
   3   chr3_71783116     ZBoe    T    C        0      0        2 
   3   chr3_71783116     ZGre    T    C        0      0        2 
   3   chr3_71783116     ZHar    T    C        0      0        2 
   3   chr3_71783116   Sample    T    C        0      0        2 
   3   chr3_71783138     AAsi    C    G        0      0        2 
   3   chr3_71783138     AKia    C    G        0      0        2 
   3   chr3_71783138     AOna    C    G        1      2        2 
   3   chr3_71783138     ASom    C    G        0      0        2 
   3   chr3_71783138     HCab    C    G        0      0        2 
   3   chr3_71783138     HPrz    C    G        0      0        2 
   3   chr3_71783138     ZBoe    C    G        0      0        2 
   3   chr3_71783138     ZGre    C    G        0      0        2 
   3   chr3_71783138     ZHar    C    G        0      0        2 
   3   chr3_71783138   Sample    C    G        0      0        2 
   3   chr3_71789824     AAsi    A    C        0      0        2 
   3   chr3_71789824     AKia    A    C        0      0        2 
   3   chr3_71789824     AOna    A    C        0      0        2 
   3   chr3_71789824     ASom    A    C        0      0        2 
   3   chr3_71789824     HCab    A    C        0      0        2 
   3   chr3_71789824     HPrz    A    C      0.5      1        2 
   3   chr3_71789824     ZBoe    A    C        0      0        2 
   3   chr3_71789824     ZGre    A    C        0      0        2 
   3   chr3_71789824     ZHar    A    C        0      0        2 
   3   chr3_71789824   Sample    A    C        0      0        2 
   3   chr3_71791437     AAsi    G    A        0      0        2 
   3   chr3_71791437     AKia    G    A        0      0        2 
   3   chr3_71791437     AOna    G    A        0      0        2 
   3   chr3_71791437     ASom    G    A        0      0        2 
   3   chr3_71791437     HCab    G    A        1      2        2 
   3   chr3_71791437     HPrz    G    A        1      2        2 
   3   chr3_71791437     ZBoe    G    A        0      0        2 
   3   chr3_71791437     ZGre    G    A        0      0        2 
   3   chr3_71791437     ZHar    G    A        0      0        2 
   3   chr3_71791437   Sample    G    A        0      0        2 
   3   chr3_71800703     AAsi    G    T        0      0        2 
   3   chr3_71800703     AKia    G    T        0      0        2 
   3   chr3_71800703     AOna    G    T        0      0        2 
   3   chr3_71800703     ASom    G    T        0      0        2 
   3   chr3_71800703     HCab    G    T        0      0        2 
   3   chr3_71800703     HPrz    G    T        0      0        2 
   3   chr3_71800703     ZBoe    G    T      0.5      1        2 
   3   chr3_71800703     ZGre    G    T        0      0        2 
   3   chr3_71800703     ZHar    G    T        0      0        2 
   3   chr3_71800703   Sample    G    T        0      0        2 
   3   chr3_71804847     AAsi    A    G        0      0        2 
   3   chr3_71804847     AKia    A    G        0      0        2 
   3   chr3_71804847     AOna    A    G        0      0        2 
   3   chr3_71804847     ASom    A    G        0      0        2 
   3   chr3_71804847     HCab    A    G        1      2        2 
   3   chr3_71804847     HPrz    A    G      0.5      1        2 
   3   chr3_71804847     ZBoe    A    G        0      0        2 
   3   chr3_71804847     ZGre    A    G        0      0        2 
   3   chr3_71804847     ZHar    A    G        0      0        2 
   3   chr3_71804847   Sample    A    G        0      0        2 
   3   chr3_71808695     AAsi    T    G        0      0        2 
   3   chr3_71808695     AKia    T    G        0      0        2 
   3   chr3_71808695     AOna    T    G        0      0        2 
   3   chr3_71808695     ASom    T    G        0      0        2 
   3   chr3_71808695     HCab    T    G        1      2        2 
   3   chr3_71808695     HPrz    T    G        1      2        2 
   3   chr3_71808695     ZBoe    T    G        0      0        2 
   3   chr3_71808695     ZGre    T    G        0      0        2 
   3   chr3_71808695     ZHar    T    G        0      0        2 
   3   chr3_71808695   Sample    T    G        0      0        2 
   3   chr3_71813381     AAsi    T    C        0      0        2 
   3   chr3_71813381     AKia    T    C        0      0        2 
   3   chr3_71813381     AOna    T    C        0      0        2 
   3   chr3_71813381     ASom    T    C        0      0        2 
   3   chr3_71813381     HCab    T    C        0      0        2 
   3   chr3_71813381     HPrz    T    C        1      2        2 
   3   chr3_71813381     ZBoe    T    C        0      0        2 
   3   chr3_71813381     ZGre    T    C      0.5      1        2 
   3   chr3_71813381     ZHar    T    C        0      0        2 
   3   chr3_71813381   Sample    T    C        0      0        2 
   3   chr3_71838433     AAsi    A    G        0      0        2 
   3   chr3_71838433     AKia    A    G        0      0        2 
   3   chr3_71838433     AOna    A    G        0      0        2 
   3   chr3_71838433     ASom    A    G        0      0        2 
   3   chr3_71838433     HCab    A    G        1      2        2 
   3   chr3_71838433     HPrz    A    G        0      0        2 
   3   chr3_71838433     ZBoe    A    G        0      0        2 
   3   chr3_71838433     ZGre    A    G        0      0        2 
   3   chr3_71838433     ZHar    A    G        0      0        2 
   3   chr3_71838433   Sample    A    G        0      0        2 
   3   chr3_71858582     AAsi    G    T        0      0        2 
   3   chr3_71858582     AKia    G    T        0      0        2 
   3   chr3_71858582     AOna    G    T        0      0        2 
   3   chr3_71858582     ASom    G    T        0      0        2 
   3   chr3_71858582     HCab    G    T        0      0        2 
   3   chr3_71858582     HPrz    G    T      0.5      1        2 
   3   chr3_71858582     ZBoe    G    T        0      0        2 
   3   chr3_71858582     ZGre    G    T        0      0        2 
   3   chr3_71858582     ZHar    G    T        0      0        2 
   3   chr3_71858582   Sample    G    T        0      0        2 
   3   chr3_71862003     AAsi    C    G        0      0        2 
   3   chr3_71862003     AKia    C    G      0.5      1        2 
   3   chr3_71862003     AOna    C    G        0      0        2 
   3   chr3_71862003     ASom    C    G        0      0        2 
   3   chr3_71862003     HCab    C    G        0      0        2 
   3   chr3_71862003     HPrz    C    G        0      0        2 
   3   chr3_71862003     ZBoe    C    G        0      0        2 
   3   chr3_71862003     ZGre    C    G        0      0        2 
   3   chr3_71862003     ZHar    C    G        0      0        2 
   3   chr3_71862003   Sample    C    G        0      0        2 
   3   chr3_71878074     AAsi    C    T        0      0        2 
   3   chr3_71878074     AKia    C    T        0      0        2 
   3   chr3_71878074     AOna    C    T        0      0        2 
   3   chr3_71878074     ASom    C    T        0      0        2 
   3   chr3_71878074     HCab    C    T        0      0        2 
   3   chr3_71878074     HPrz    C    T        0      0        2 
   3   chr3_71878074     ZBoe    C    T        0      0        2 
   3   chr3_71878074     ZGre    C    T        0      0        2 
   3   chr3_71878074     ZHar    C    T        1      2        2 
   3   chr3_71878074   Sample    C    T        0      0        2 
   3   chr3_71889484     AAsi    T    C        0      0        2 
   3   chr3_71889484     AKia    T    C        0      0        2 
   3   chr3_71889484     AOna    T    C        0      0        2 
   3   chr3_71889484     ASom    T    C        0      0        2 
   3   chr3_71889484     HCab    T    C        0      0        2 
   3   chr3_71889484     HPrz    T    C        0      0        2 
   3   chr3_71889484     ZBoe    T    C      0.5      1        2 
   3   chr3_71889484     ZGre    T    C        0      0        2 
   3   chr3_71889484     ZHar    T    C        0      0        2 
   3   chr3_71889484   Sample    T    C        0      0        2 
   3   chr3_71897999     AAsi    T    C        1      2        2 
   3   chr3_71897999     AKia    T    C        0      0        2 
   3   chr3_71897999     AOna    T    C        0      0        2 
   3   chr3_71897999     ASom    T    C        0      0        2 
   3   chr3_71897999     HCab    T    C        1      2        2 
   3   chr3_71897999     HPrz    T    C        1      2        2 
   3   chr3_71897999     ZBoe    T    C        0      0        2 
   3   chr3_71897999     ZGre    T    C        0      0        2 
   3   chr3_71897999     ZHar    T    C        0      0        2 
   3   chr3_71897999   Sample    T    C        0      0        2 
   3   chr3_71898000     AAsi    A    G        0      0        2 
   3   chr3_71898000     AKia    A    G        0      0        2 
   3   chr3_71898000     AOna    A    G        0      0        2 
   3   chr3_71898000     ASom    A    G        0      0        2 
   3   chr3_71898000     HCab    A    G        0      0        2 
   3   chr3_71898000     HPrz    A    G        0      0        2 
   3   chr3_71898000     ZBoe    A    G        0      0        2 
   3   chr3_71898000     ZGre    A    G        0      0        2 
   3   chr3_71898000     ZHar    A    G      0.5      1        2 
   3   chr3_71898000   Sample    A    G        0      0        2 
   3   chr3_71900822     AAsi    C    T        0      0        2 
   3   chr3_71900822     AKia    C    T        0      0        2 
   3   chr3_71900822     AOna    C    T        0      0        2 
   3   chr3_71900822     ASom    C    T        0      0        2 
   3   chr3_71900822     HCab    C    T        0      0        2 
   3   chr3_71900822     HPrz    C    T        0      0        2 
   3   chr3_71900822     ZBoe    C    T        0      0        2 
   3   chr3_71900822     ZGre    C    T      0.5      1        2 
   3   chr3_71900822     ZHar    C    T        0      0        2 
   3   chr3_71900822   Sample    C    T        0      0        2 
   3   chr3_71901333     AAsi    C    A        0      0        2 
   3   chr3_71901333     AKia    C    A        0      0        2 
   3   chr3_71901333     AOna    C    A        0      0        2 
   3   chr3_71901333     ASom    C    A        0      0        2 
   3   chr3_71901333     HCab    C    A      0.5      1        2 
   3   chr3_71901333     HPrz    C    A        0      0        2 
   3   chr3_71901333     ZBoe    C    A        0      0        2 
   3   chr3_71901333     ZGre    C    A        0      0        2 
   3   chr3_71901333     ZHar    C    A        0      0        2 
   3   chr3_71901333   Sample    C    A        0      0        2 
   3   chr3_71909811     AAsi    C    A        0      0        2 
   3   chr3_71909811     AKia    C    A        0      0        2 
   3   chr3_71909811     AOna    C    A        0      0        2 
   3   chr3_71909811     ASom    C    A        0      0        2 
   3   chr3_71909811     HCab    C    A        1      2        2 
   3   chr3_71909811     HPrz    C    A        1      2        2 
   3   chr3_71909811     ZBoe    C    A        0      0        2 
   3   chr3_71909811     ZGre    C    A        0      0        2 
   3   chr3_71909811     ZHar    C    A        0      0        2 
   3   chr3_71909811   Sample    C    A        0      0        2 
   3   chr3_71912287     AAsi    C    T        0      0        2 
   3   chr3_71912287     AKia    C    T        0      0        2 
   3   chr3_71912287     AOna    C    T        0      0        2 
   3   chr3_71912287     ASom    C    T        0      0        2 
   3   chr3_71912287     HCab    C    T        0      0        2 
   3   chr3_71912287     HPrz    C    T      0.5      1        2 
   3   chr3_71912287     ZBoe    C    T        0      0        2 
   3   chr3_71912287     ZGre    C    T        0      0        2 
   3   chr3_71912287     ZHar    C    T        0      0        2 
   3   chr3_71912287   Sample    C    T        0      0        2 
   3   chr3_71918094     AAsi    A    G        0      0        2 
   3   chr3_71918094     AKia    A    G        0      0        2 
   3   chr3_71918094     AOna    A    G        0      0        2 
   3   chr3_71918094     ASom    A    G        0      0        2 
   3   chr3_71918094     HCab    A    G        1      2        2 
   3   chr3_71918094     HPrz    A    G        1      2        2 
   3   chr3_71918094     ZBoe    A    G        0      0        2 
   3   chr3_71918094     ZGre    A    G        0      0        2 
   3   chr3_71918094     ZHar    A    G        0      0        2 
   3   chr3_71918094   Sample    A    G        0      0        2 
   3   chr3_71918567     AAsi    G    T        0      0        2 
   3   chr3_71918567     AKia    G    T        0      0        2 
   3   chr3_71918567     AOna    G    T      0.5      1        2 
   3   chr3_71918567     ASom    G    T        0      0        2 
   3   chr3_71918567     HCab    G    T        0      0        2 
   3   chr3_71918567     HPrz    G    T        0      0        2 
   3   chr3_71918567     ZBoe    G    T        0      0        2 
   3   chr3_71918567     ZGre    G    T        0      0        2 
   3   chr3_71918567     ZHar    G    T        0      0        2 
   3   chr3_71918567   Sample    G    T        0      0        2 
   3   chr3_71919194     AAsi    T    C        0      0        2 
   3   chr3_71919194     AKia    T    C        0      0        2 
   3   chr3_71919194     AOna    T    C        0      0        2 
   3   chr3_71919194     ASom    T    C        0      0        2 
   3   chr3_71919194     HCab    T    C        0      0        2 
   3   chr3_71919194     HPrz    T    C        0      0        2 
   3   chr3_71919194     ZBoe    T    C      0.5      1        2 
   3   chr3_71919194     ZGre    T    C        1      2        2 
   3   chr3_71919194     ZHar    T    C        1      2        2 
   3   chr3_71919194   Sample    T    C        0      0        2 
   3   chr3_71921892     AAsi    A    C        0      0        2 
   3   chr3_71921892     AKia    A    C        0      0        2 
   3   chr3_71921892     AOna    A    C        0      0        2 
   3   chr3_71921892     ASom    A    C        0      0        2 
   3   chr3_71921892     HCab    A    C        1      2        2 
   3   chr3_71921892     HPrz    A    C        1      2        2 
   3   chr3_71921892     ZBoe    A    C        0      0        2 
   3   chr3_71921892     ZGre    A    C        0      0        2 
   3   chr3_71921892     ZHar    A    C        0      0        2 
   3   chr3_71921892   Sample    A    C        0      0        2 
   3   chr3_71931246     AAsi    G    T        1      2        2 
   3   chr3_71931246     AKia    G    T        0      0        2 
   3   chr3_71931246     AOna    G    T        0      0        2 
   3   chr3_71931246     ASom    G    T        1      2        2 
   3   chr3_71931246     HCab    G    T        0      0        2 
   3   chr3_71931246     HPrz    G    T        0      0        2 
   3   chr3_71931246     ZBoe    G    T        0      0        2 
   3   chr3_71931246     ZGre    G    T        0      0        2 
   3   chr3_71931246     ZHar    G    T        0      0        2 
   3   chr3_71931246   Sample    G    T        1      2        2 
   3   chr3_71932182     AAsi    A    G        0      0        2 
   3   chr3_71932182     AKia    A    G      0.5      1        2 
   3   chr3_71932182     AOna    A    G        0      0        2 
   3   chr3_71932182     ASom    A    G        0      0        2 
   3   chr3_71932182     HCab    A    G        0      0        2 
   3   chr3_71932182     HPrz    A    G        0      0        2 
   3   chr3_71932182     ZBoe    A    G        0      0        2 
   3   chr3_71932182     ZGre    A    G        0      0        2 
   3   chr3_71932182     ZHar    A    G        0      0        2 
   3   chr3_71932182   Sample    A    G        0      0        2 
   3   chr3_71942165     AAsi    G    C        0      0        2 
   3   chr3_71942165     AKia    G    C        0      0        2 
   3   chr3_71942165     AOna    G    C        0      0        2 
   3   chr3_71942165     ASom    G    C        0      0        2 
   3   chr3_71942165     HCab    G    C        0      0        2 
   3   chr3_71942165     HPrz    G    C        0      0        2 
   3   chr3_71942165     ZBoe    G    C        1      2        2 
   3   chr3_71942165     ZGre    G    C        0      0        2 
   3   chr3_71942165     ZHar    G    C        0      0        2 
   3   chr3_71942165   Sample    G    C        0      0        2 
   3   chr3_71946184     AAsi    A    G        0      0        2 
   3   chr3_71946184     AKia    A    G      0.5      1        2 
   3   chr3_71946184     AOna    A    G        0      0        2 
   3   chr3_71946184     ASom    A    G        0      0        2 
   3   chr3_71946184     HCab    A    G        0      0        2 
   3   chr3_71946184     HPrz    A    G        0      0        2 
   3   chr3_71946184     ZBoe    A    G        0      0        2 
   3   chr3_71946184     ZGre    A    G        0      0        2 
   3   chr3_71946184     ZHar    A    G        0      0        2 
   3   chr3_71946184   Sample    A    G        0      0        2 
   3   chr3_71952254     AAsi    A    G        0      0        2 
   3   chr3_71952254     AKia    A    G        0      0        2 
   3   chr3_71952254     AOna    A    G        0      0        2 
   3   chr3_71952254     ASom    A    G        0      0        2 
   3   chr3_71952254     HCab    A    G      0.5      1        2 
   3   chr3_71952254     HPrz    A    G        0      0        2 
   3   chr3_71952254     ZBoe    A    G        0      0        2 
   3   chr3_71952254     ZGre    A    G        0      0        2 
   3   chr3_71952254     ZHar    A    G        0      0        2 
   3   chr3_71952254   Sample    A    G        0      0        2 
   3   chr3_71956735     AAsi    C    T        0      0        2 
   3   chr3_71956735     AKia    C    T        0      0        2 
   3   chr3_71956735     AOna    C    T        0      0        2 
   3   chr3_71956735     ASom    C    T        0      0        2 
   3   chr3_71956735     HCab    C    T        1      2        2 
   3   chr3_71956735     HPrz    C    T        1      2        2 
   3   chr3_71956735     ZBoe    C    T        0      0        2 
   3   chr3_71956735     ZGre    C    T        0      0        2 
   3   chr3_71956735     ZHar    C    T        0      0        2 
   3   chr3_71956735   Sample    C    T        0      0        2 
   3   chr3_71965147     AAsi    A    G        0      0        2 
   3   chr3_71965147     AKia    A    G        0      0        2 
   3   chr3_71965147     AOna    A    G        0      0        2 
   3   chr3_71965147     ASom    A    G        0      0        2 
   3   chr3_71965147     HCab    A    G        1      2        2 
   3   chr3_71965147     HPrz    A    G        1      2        2 
   3   chr3_71965147     ZBoe    A    G        0      0        2 
   3   chr3_71965147     ZGre    A    G        0      0        2 
   3   chr3_71965147     ZHar    A    G        0      0        2 
   3   chr3_71965147   Sample    A    G        0      0        2 
   3   chr3_71966048     AAsi    A    G        0      0        2 
   3   chr3_71966048     AKia    A    G        0      0        2 
   3   chr3_71966048     AOna    A    G        0      0        2 
   3   chr3_71966048     ASom    A    G        0      0        2 
   3   chr3_71966048     HCab    A    G        0      0        2 
   3   chr3_71966048     HPrz    A    G        0      0        2 
   3   chr3_71966048     ZBoe    A    G        0      0        2 
   3   chr3_71966048     ZGre    A    G      0.5      1        2 
   3   chr3_71966048     ZHar    A    G        0      0        2 
   3   chr3_71966048   Sample    A    G        0      0        2 
   3   chr3_71976068     AAsi    T    A        0      0        2 
   3   chr3_71976068     AKia    T    A        0      0        2 
   3   chr3_71976068     AOna    T    A        0      0        2 
   3   chr3_71976068     ASom    T    A        0      0        2 
   3   chr3_71976068     HCab    T    A        0      0        2 
   3   chr3_71976068     HPrz    T    A      0.5      1        2 
   3   chr3_71976068     ZBoe    T    A        0      0        2 
   3   chr3_71976068     ZGre    T    A        0      0        2 
   3   chr3_71976068     ZHar    T    A        0      0        2 
   3   chr3_71976068   Sample    T    A        0      0        2 
   3   chr3_71977756     AAsi    T    C        0      0        2 
   3   chr3_71977756     AKia    T    C        0      0        2 
   3   chr3_71977756     AOna    T    C        0      0        2 
   3   chr3_71977756     ASom    T    C        0      0        2 
   3   chr3_71977756     HCab    T    C        1      2        2 
   3   chr3_71977756     HPrz    T    C        1      2        2 
   3   chr3_71977756     ZBoe    T    C        0      0        2 
   3   chr3_71977756     ZGre    T    C        0      0        2 
   3   chr3_71977756     ZHar    T    C        0      0        2 
   3   chr3_71977756   Sample    T    C        0      0        2 
   3   chr3_71985314     AAsi    A    T      0.5      1        2 
   3   chr3_71985314     AKia    A    T        0      0        2 
   3   chr3_71985314     AOna    A    T        0      0        2 
   3   chr3_71985314     ASom    A    T        0      0        2 
   3   chr3_71985314     HCab    A    T        0      0        2 
   3   chr3_71985314     HPrz    A    T        0      0        2 
   3   chr3_71985314     ZBoe    A    T        0      0        2 
   3   chr3_71985314     ZGre    A    T        0      0        2 
   3   chr3_71985314     ZHar    A    T        0      0        2 
   3   chr3_71985314   Sample    A    T        1      2        2 
   3   chr3_71994267     AAsi    G    A        0      0        2 
   3   chr3_71994267     AKia    G    A        0      0        2 
   3   chr3_71994267     AOna    G    A      0.5      1        2 
   3   chr3_71994267     ASom    G    A        0      0        2 
   3   chr3_71994267     HCab    G    A        0      0        2 
   3   chr3_71994267     HPrz    G    A        0      0        2 
   3   chr3_71994267     ZBoe    G    A        0      0        2 
   3   chr3_71994267     ZGre    G    A        0      0        2 
   3   chr3_71994267     ZHar    G    A        0      0        2 
   3   chr3_71994267   Sample    G    A        0      0        2 
   3   chr3_71997147     AAsi    G    A        1      2        2 
   3   chr3_71997147     AKia    G    A        0      0        2 
   3   chr3_71997147     AOna    G    A        0      0        2 
   3   chr3_71997147     ASom    G    A        1      2        2 
   3   chr3_71997147     HCab    G    A        0      0        2 
   3   chr3_71997147     HPrz    G    A        0      0        2 
   3   chr3_71997147     ZBoe    G    A        0      0        2 
   3   chr3_71997147     ZGre    G    A        0      0        2 
   3   chr3_71997147     ZHar    G    A        0      0        2 
   3   chr3_71997147   Sample    G    A        1      2        2 
   3   chr3_71997847     AAsi    G    A        0      0        2 
   3   chr3_71997847     AKia    G    A      0.5      1        2 
   3   chr3_71997847     AOna    G    A        0      0        2 
   3   chr3_71997847     ASom    G    A        0      0        2 
   3   chr3_71997847     HCab    G    A        0      0        2 
   3   chr3_71997847     HPrz    G    A        0      0        2 
   3   chr3_71997847     ZBoe    G    A        0      0        2 
   3   chr3_71997847     ZGre    G    A        0      0        2 
   3   chr3_71997847     ZHar    G    A        0      0        2 
   3   chr3_71997847   Sample    G    A        0      0        2 
   3   chr3_71998274     AAsi    T    C        0      0        2 
   3   chr3_71998274     AKia    T    C        0      0        2 
   3   chr3_71998274     AOna    T    C        0      0        2 
   3   chr3_71998274     ASom    T    C        0      0        2 
   3   chr3_71998274     HCab    T    C        1      2        2 
   3   chr3_71998274     HPrz    T    C        1      2        2 
   3   chr3_71998274     ZBoe    T    C        0      0        2 
   3   chr3_71998274     ZGre    T    C        0      0        2 
   3   chr3_71998274     ZHar    T    C        0      0        2 
   3   chr3_71998274   Sample    T    C        0      0        2 
   3   chr3_71999048     AAsi    G    T        0      0        2 
   3   chr3_71999048     AKia    G    T        0      0        2 
   3   chr3_71999048     AOna    G    T        0      0        2 
   3   chr3_71999048     ASom    G    T        0      0        2 
   3   chr3_71999048     HCab    G    T        0      0        2 
   3   chr3_71999048     HPrz    G    T        0      0        2 
   3   chr3_71999048     ZBoe    G    T      0.5      1        2 
   3   chr3_71999048     ZGre    G    T        0      0        2 
   3   chr3_71999048     ZHar    G    T        0      0        2 
   3   chr3_71999048   Sample    G    T        0      0        2 
   3   chr3_72005493     AAsi    A    G        0      0        2 
   3   chr3_72005493     AKia    A    G        0      0        2 
   3   chr3_72005493     AOna    A    G        0      0        2 
   3   chr3_72005493     ASom    A    G        0      0        2 
   3   chr3_72005493     HCab    A    G        0      0        2 
   3   chr3_72005493     HPrz    A    G        0      0        2 
   3   chr3_72005493     ZBoe    A    G        1      2        2 
   3   chr3_72005493     ZGre    A    G        0      0        2 
   3   chr3_72005493     ZHar    A    G        0      0        2 
   3   chr3_72005493   Sample    A    G        0      0        2 
   3   chr3_72009345     AAsi    T    C        0      0        2 
   3   chr3_72009345     AKia    T    C      0.5      1        2 
   3   chr3_72009345     AOna    T    C        0      0        2 
   3   chr3_72009345     ASom    T    C        0      0        2 
   3   chr3_72009345     HCab    T    C        0      0        2 
   3   chr3_72009345     HPrz    T    C        0      0        2 
   3   chr3_72009345     ZBoe    T    C        0      0        2 
   3   chr3_72009345     ZGre    T    C        0      0        2 
   3   chr3_72009345     ZHar    T    C        0      0        2 
   3   chr3_72009345   Sample    T    C        0      0        2 
   3   chr3_72018820     AAsi    A    C        0      0        2 
   3   chr3_72018820     AKia    A    C        0      0        2 
   3   chr3_72018820     AOna    A    C        0      0        2 
   3   chr3_72018820     ASom    A    C        0      0        2 
   3   chr3_72018820     HCab    A    C        0      0        2 
   3   chr3_72018820     HPrz    A    C      0.5      1        2 
   3   chr3_72018820     ZBoe    A    C        0      0        2 
   3   chr3_72018820     ZGre    A    C        0      0        2 
   3   chr3_72018820     ZHar    A    C        0      0        2 
   3   chr3_72018820   Sample    A    C        0      0        2 
   3   chr3_72028431     AAsi    G    T        0      0        2 
   3   chr3_72028431     AKia    G    T        0      0        2 
   3   chr3_72028431     AOna    G    T        0      0        2 
   3   chr3_72028431     ASom    G    T        0      0        2 
   3   chr3_72028431     HCab    G    T      0.5      1        2 
   3   chr3_72028431     HPrz    G    T        0      0        2 
   3   chr3_72028431     ZBoe    G    T        0      0        2 
   3   chr3_72028431     ZGre    G    T        0      0        2 
   3   chr3_72028431     ZHar    G    T        0      0        2 
   3   chr3_72028431   Sample    G    T        0      0        2 
   3   chr3_72028712     AAsi    T    C        0      0        2 
   3   chr3_72028712     AKia    T    C      0.5      1        2 
   3   chr3_72028712     AOna    T    C        0      0        2 
   3   chr3_72028712     ASom    T    C        0      0        2 
   3   chr3_72028712     HCab    T    C        0      0        2 
   3   chr3_72028712     HPrz    T    C        0      0        2 
   3   chr3_72028712     ZBoe    T    C        0      0        2 
   3   chr3_72028712     ZGre    T    C        0      0        2 
   3   chr3_72028712     ZHar    T    C        0      0        2 
   3   chr3_72028712   Sample    T    C        0      0        2 
   3   chr3_72035352     AAsi    A    G        0      0        2 
   3   chr3_72035352     AKia    A    G        0      0        2 
   3   chr3_72035352     AOna    A    G        0      0        2 
   3   chr3_72035352     ASom    A    G        1      2        2 
   3   chr3_72035352     HCab    A    G        0      0        2 
   3   chr3_72035352     HPrz    A    G        0      0        2 
   3   chr3_72035352     ZBoe    A    G        0      0        2 
   3   chr3_72035352     ZGre    A    G        0      0        2 
   3   chr3_72035352     ZHar    A    G        0      0        2 
   3   chr3_72035352   Sample    A    G        0      0        2 
   3   chr3_72037756     AAsi    G    T        0      0        2 
   3   chr3_72037756     AKia    G    T        0      0        2 
   3   chr3_72037756     AOna    G    T        0      0        2 
   3   chr3_72037756     ASom    G    T        0      0        2 
   3   chr3_72037756     HCab    G    T        0      0        2 
   3   chr3_72037756     HPrz    G    T        0      0        2 
   3   chr3_72037756     ZBoe    G    T        0      0        2 
   3   chr3_72037756     ZGre    G    T        0      0        2 
   3   chr3_72037756     ZHar    G    T        1      2        2 
   3   chr3_72037756   Sample    G    T        0      0        2 
   3   chr3_72039228     AAsi    C    T        0      0        2 
   3   chr3_72039228     AKia    C    T        0      0        2 
   3   chr3_72039228     AOna    C    T        0      0        2 
   3   chr3_72039228     ASom    C    T        0      0        2 
   3   chr3_72039228     HCab    C    T        1      2        2 
   3   chr3_72039228     HPrz    C    T        1      2        2 
   3   chr3_72039228     ZBoe    C    T        0      0        2 
   3   chr3_72039228     ZGre    C    T        0      0        2 
   3   chr3_72039228     ZHar    C    T        0      0        2 
   3   chr3_72039228   Sample    C    T        0      0        2 
   3   chr3_72053056     AAsi    G    A        0      0        2 
   3   chr3_72053056     AKia    G    A        0      0        2 
   3   chr3_72053056     AOna    G    A        0      0        2 
   3   chr3_72053056     ASom    G    A        0      0        2 
   3   chr3_72053056     HCab    G    A        1      2        2 
   3   chr3_72053056     HPrz    G    A        1      2        2 
   3   chr3_72053056     ZBoe    G    A        0      0        2 
   3   chr3_72053056     ZGre    G    A        0      0        2 
   3   chr3_72053056     ZHar    G    A        0      0        2 
   3   chr3_72053056   Sample    G    A        0      0        2 
   3   chr3_72053108     AAsi    C    A        0      0        2 
   3   chr3_72053108     AKia    C    A      0.5      1        2 
   3   chr3_72053108     AOna    C    A        0      0        2 
   3   chr3_72053108     ASom    C    A        0      0        2 
   3   chr3_72053108     HCab    C    A        0      0        2 
   3   chr3_72053108     HPrz    C    A        0      0        2 
   3   chr3_72053108     ZBoe    C    A        0      0        2 
   3   chr3_72053108     ZGre    C    A        0      0        2 
   3   chr3_72053108     ZHar    C    A        0      0        2 
   3   chr3_72053108   Sample    C    A        0      0        2 
   3   chr3_72057094     AAsi    T    G        1      2        2 
   3   chr3_72057094     AKia    T    G        0      0        2 
   3   chr3_72057094     AOna    T    G        0      0        2 
   3   chr3_72057094     ASom    T    G        1      2        2 
   3   chr3_72057094     HCab    T    G        0      0        2 
   3   chr3_72057094     HPrz    T    G        0      0        2 
   3   chr3_72057094     ZBoe    T    G        0      0        2 
   3   chr3_72057094     ZGre    T    G        0      0        2 
   3   chr3_72057094     ZHar    T    G        0      0        2 
   3   chr3_72057094   Sample    T    G        1      2        2 
   3   chr3_72071440     AAsi    G    A        0      0        2 
   3   chr3_72071440     AKia    G    A        0      0        2 
   3   chr3_72071440     AOna    G    A        0      0        2 
   3   chr3_72071440     ASom    G    A        0      0        2 
   3   chr3_72071440     HCab    G    A        0      0        2 
   3   chr3_72071440     HPrz    G    A        0      0        2 
   3   chr3_72071440     ZBoe    G    A        0      0        2 
   3   chr3_72071440     ZGre    G    A      0.5      1        2 
   3   chr3_72071440     ZHar    G    A        0      0        2 
   3   chr3_72071440   Sample    G    A        0      0        2 
   3   chr3_72079774     AAsi    C    A      0.5      1        2 
   3   chr3_72079774     AKia    C    A        0      0        2 
   3   chr3_72079774     AOna    C    A        0      0        2 
   3   chr3_72079774     ASom    C    A        0      0        2 
   3   chr3_72079774     HCab    C    A        0      0        2 
   3   chr3_72079774     HPrz    C    A        0      0        2 
   3   chr3_72079774     ZBoe    C    A        0      0        2 
   3   chr3_72079774     ZGre    C    A        0      0        2 
   3   chr3_72079774     ZHar    C    A        0      0        2 
   3   chr3_72079774   Sample    C    A        0      0        2 
   3   chr3_72099127     AAsi    G    T        0      0        2 
   3   chr3_72099127     AKia    G    T        0      0        2 
   3   chr3_72099127     AOna    G    T        0      0        2 
   3   chr3_72099127     ASom    G    T        0      0        2 
   3   chr3_72099127     HCab    G    T        1      2        2 
   3   chr3_72099127     HPrz    G    T        1      2        2 
   3   chr3_72099127     ZBoe    G    T        0      0        2 
   3   chr3_72099127     ZGre    G    T        0      0        2 
   3   chr3_72099127     ZHar    G    T        0      0        2 
   3   chr3_72099127   Sample    G    T        0      0        2 
   3   chr3_72107668     AAsi    C    T        0      0        2 
   3   chr3_72107668     AKia    C    T        0      0        2 
   3   chr3_72107668     AOna    C    T        0      0        2 
   3   chr3_72107668     ASom    C    T        0      0        2 
   3   chr3_72107668     HCab    C    T      0.5      1        2 
   3   chr3_72107668     HPrz    C    T        0      0        2 
   3   chr3_72107668     ZBoe    C    T        0      0        2 
   3   chr3_72107668     ZGre    C    T        0      0        2 
   3   chr3_72107668     ZHar    C    T        0      0        2 
   3   chr3_72107668   Sample    C    T        0      0        2 
   3   chr3_72112616     AAsi    T    G        0      0        2 
   3   chr3_72112616     AKia    T    G        0      0        2 
   3   chr3_72112616     AOna    T    G        0      0        2 
   3   chr3_72112616     ASom    T    G        0      0        2 
   3   chr3_72112616     HCab    T    G        0      0        2 
   3   chr3_72112616     HPrz    T    G        0      0        2 
   3   chr3_72112616     ZBoe    T    G        0      0        2 
   3   chr3_72112616     ZGre    T    G      0.5      1        2 
   3   chr3_72112616     ZHar    T    G        0      0        2 
   3   chr3_72112616   Sample    T    G        0      0        2 
   3   chr3_72114420     AAsi    T    C        0      0        2 
   3   chr3_72114420     AKia    T    C        0      0        2 
   3   chr3_72114420     AOna    T    C        0      0        2 
   3   chr3_72114420     ASom    T    C        0      0        2 
   3   chr3_72114420     HCab    T    C        0      0        2 
   3   chr3_72114420     HPrz    T    C        0      0        2 
   3   chr3_72114420     ZBoe    T    C        0      0        2 
   3   chr3_72114420     ZGre    T    C        0      0        2 
   3   chr3_72114420     ZHar    T    C        1      2        2 
   3   chr3_72114420   Sample    T    C        0      0        2 
   3   chr3_72114617     AAsi    A    G        1      2        2 
   3   chr3_72114617     AKia    A    G        0      0        2 
   3   chr3_72114617     AOna    A    G        0      0        2 
   3   chr3_72114617     ASom    A    G        0      0        2 
   3   chr3_72114617     HCab    A    G        0      0        2 
   3   chr3_72114617     HPrz    A    G        0      0        2 
   3   chr3_72114617     ZBoe    A    G      0.5      1        2 
   3   chr3_72114617     ZGre    A    G        0      0        2 
   3   chr3_72114617     ZHar    A    G        0      0        2 
   3   chr3_72114617   Sample    A    G        1      2        2 
   3   chr3_72120137     AAsi    G    C        0      0        2 
   3   chr3_72120137     AKia    G    C        0      0        2 
   3   chr3_72120137     AOna    G    C        0      0        2 
   3   chr3_72120137     ASom    G    C        0      0        2 
   3   chr3_72120137     HCab    G    C        1      2        2 
   3   chr3_72120137     HPrz    G    C        1      2        2 
   3   chr3_72120137     ZBoe    G    C        0      0        2 
   3   chr3_72120137     ZGre    G    C        0      0        2 
   3   chr3_72120137     ZHar    G    C        0      0        2 
   3   chr3_72120137   Sample    G    C        0      0        2 
   3   chr3_72128712     AAsi    G    A        0      0        2 
   3   chr3_72128712     AKia    G    A        0      0        2 
   3   chr3_72128712     AOna    G    A      0.5      1        2 
   3   chr3_72128712     ASom    G    A        0      0        2 
   3   chr3_72128712     HCab    G    A        0      0        2 
   3   chr3_72128712     HPrz    G    A        0      0        2 
   3   chr3_72128712     ZBoe    G    A        0      0        2 
   3   chr3_72128712     ZGre    G    A        0      0        2 
   3   chr3_72128712     ZHar    G    A        0      0        2 
   3   chr3_72128712   Sample    G    A        0      0        2 
   3   chr3_72132755     AAsi    G    A        0      0        2 
   3   chr3_72132755     AKia    G    A        0      0        2 
   3   chr3_72132755     AOna    G    A        0      0        2 
   3   chr3_72132755     ASom    G    A        0      0        2 
   3   chr3_72132755     HCab    G    A        0      0        2 
   3   chr3_72132755     HPrz    G    A        0      0        2 
   3   chr3_72132755     ZBoe    G    A        1      2        2 
   3   chr3_72132755     ZGre    G    A        0      0        2 
   3   chr3_72132755     ZHar    G    A        0      0        2 
   3   chr3_72132755   Sample    G    A        0      0        2 
   3   chr3_72142848     AAsi    G    A        0      0        2 
   3   chr3_72142848     AKia    G    A        0      0        2 
   3   chr3_72142848     AOna    G    A        0      0        2 
   3   chr3_72142848     ASom    G    A        0      0        2 
   3   chr3_72142848     HCab    G    A        0      0        2 
   3   chr3_72142848     HPrz    G    A        0      0        2 
   3   chr3_72142848     ZBoe    G    A        0      0        2 
   3   chr3_72142848     ZGre    G    A        0      0        2 
   3   chr3_72142848     ZHar    G    A        1      2        2 
   3   chr3_72142848   Sample    G    A        0      0        2 
   3   chr3_72143788     AAsi    G    T        0      0        2 
   3   chr3_72143788     AKia    G    T        0      0        2 
   3   chr3_72143788     AOna    G    T        0      0        2 
   3   chr3_72143788     ASom    G    T        0      0        2 
   3   chr3_72143788     HCab    G    T        0      0        2 
   3   chr3_72143788     HPrz    G    T        0      0        2 
   3   chr3_72143788     ZBoe    G    T        0      0        2 
   3   chr3_72143788     ZGre    G    T        1      2        2 
   3   chr3_72143788     ZHar    G    T        0      0        2 
   3   chr3_72143788   Sample    G    T        0      0        2 
   3   chr3_72148710     AAsi    G    A        1      2        2 
   3   chr3_72148710     AKia    G    A        0      0        2 
   3   chr3_72148710     AOna    G    A        0      0        2 
   3   chr3_72148710     ASom    G    A        1      2        2 
   3   chr3_72148710     HCab    G    A        0      0        2 
   3   chr3_72148710     HPrz    G    A        0      0        2 
   3   chr3_72148710     ZBoe    G    A        0      0        2 
   3   chr3_72148710     ZGre    G    A        0      0        2 
   3   chr3_72148710     ZHar    G    A        0      0        2 
   3   chr3_72148710   Sample    G    A        1      2        2 
   3   chr3_72149005     AAsi    T    C        0      0        2 
   3   chr3_72149005     AKia    T    C        0      0        2 
   3   chr3_72149005     AOna    T    C        0      0        2 
   3   chr3_72149005     ASom    T    C        0      0        2 
   3   chr3_72149005     HCab    T    C        1      2        2 
   3   chr3_72149005     HPrz    T    C        1      2        2 
   3   chr3_72149005     ZBoe    T    C        0      0        2 
   3   chr3_72149005     ZGre    T    C        0      0        2 
   3   chr3_72149005     ZHar    T    C        0      0        2 
   3   chr3_72149005   Sample    T    C        0      0        2 
   3   chr3_72151030     AAsi    T    C        0      0        2 
   3   chr3_72151030     AKia    T    C        0      0        2 
   3   chr3_72151030     AOna    T    C        0      0        2 
   3   chr3_72151030     ASom    T    C        0      0        2 
   3   chr3_72151030     HCab    T    C        0      0        2 
   3   chr3_72151030     HPrz    T    C        0      0        2 
   3   chr3_72151030     ZBoe    T    C        0      0        2 
   3   chr3_72151030     ZGre    T    C        0      0        2 
   3   chr3_72151030     ZHar    T    C      0.5      1        2 
   3   chr3_72151030   Sample    T    C        0      0        2 
   3   chr3_72160342     AAsi    C    T        0      0        2 
   3   chr3_72160342     AKia    C    T        1      2        2 
   3   chr3_72160342     AOna    C    T        1      2        2 
   3   chr3_72160342     ASom    C    T        0      0        2 
   3   chr3_72160342     HCab    C    T        0      0        2 
   3   chr3_72160342     HPrz    C    T        0      0        2 
   3   chr3_72160342     ZBoe    C    T        0      0        2 
   3   chr3_72160342     ZGre    C    T        0      0        2 
   3   chr3_72160342     ZHar    C    T        0      0        2 
   3   chr3_72160342   Sample    C    T        0      0        2 
   3   chr3_72165548     AAsi    T    C        0      0        2 
   3   chr3_72165548     AKia    T    C        0      0        2 
   3   chr3_72165548     AOna    T    C      0.5      1        2 
   3   chr3_72165548     ASom    T    C        0      0        2 
   3   chr3_72165548     HCab    T    C        1      2        2 
   3   chr3_72165548     HPrz    T    C        1      2        2 
   3   chr3_72165548     ZBoe    T    C        0      0        2 
   3   chr3_72165548     ZGre    T    C        1      2        2 
   3   chr3_72165548     ZHar    T    C        0      0        2 
   3   chr3_72165548   Sample    T    C        0      0        2 
   3   chr3_72171232     AAsi    G    T        0      0        2 
   3   chr3_72171232     AKia    G    T        0      0        2 
   3   chr3_72171232     AOna    G    T      0.5      1        2 
   3   chr3_72171232     ASom    G    T        0      0        2 
   3   chr3_72171232     HCab    G    T        0      0        2 
   3   chr3_72171232     HPrz    G    T        0      0        2 
   3   chr3_72171232     ZBoe    G    T        0      0        2 
   3   chr3_72171232     ZGre    G    T        0      0        2 
   3   chr3_72171232     ZHar    G    T        0      0        2 
   3   chr3_72171232   Sample    G    T        0      0        2 
   3   chr3_72173902     AAsi    A    T        0      0        2 
   3   chr3_72173902     AKia    A    T        0      0        2 
   3   chr3_72173902     AOna    A    T        0      0        2 
   3   chr3_72173902     ASom    A    T        0      0        2 
   3   chr3_72173902     HCab    A    T        0      0        2 
   3   chr3_72173902     HPrz    A    T        0      0        2 
   3   chr3_72173902     ZBoe    A    T        0      0        2 
   3   chr3_72173902     ZGre    A    T        0      0        2 
   3   chr3_72173902     ZHar    A    T        1      2        2 
   3   chr3_72173902   Sample    A    T        0      0        2 
   3   chr3_72174263     AAsi    C    T        1      2        2 
   3   chr3_72174263     AKia    C    T        0      0        2 
   3   chr3_72174263     AOna    C    T        0      0        2 
   3   chr3_72174263     ASom    C    T        1      2        2 
   3   chr3_72174263     HCab    C    T        0      0        2 
   3   chr3_72174263     HPrz    C    T        0      0        2 
   3   chr3_72174263     ZBoe    C    T        0      0        2 
   3   chr3_72174263     ZGre    C    T        0      0        2 
   3   chr3_72174263     ZHar    C    T        0      0        2 
   3   chr3_72174263   Sample    C    T        1      2        2 
   3   chr3_72197959     AAsi    T    A        1      2        2 
   3   chr3_72197959     AKia    T    A        0      0        2 
   3   chr3_72197959     AOna    T    A        0      0        2 
   3   chr3_72197959     ASom    T    A        0      0        2 
   3   chr3_72197959     HCab    T    A        0      0        2 
   3   chr3_72197959     HPrz    T    A        0      0        2 
   3   chr3_72197959     ZBoe    T    A        0      0        2 
   3   chr3_72197959     ZGre    T    A        0      0        2 
   3   chr3_72197959     ZHar    T    A        0      0        2 
   3   chr3_72197959   Sample    T    A        0      0        2 
   3   chr3_72198667     AAsi    T    C        0      0        2 
   3   chr3_72198667     AKia    T    C        0      0        2 
   3   chr3_72198667     AOna    T    C        0      0        2 
   3   chr3_72198667     ASom    T    C        0      0        2 
   3   chr3_72198667     HCab    T    C        1      2        2 
   3   chr3_72198667     HPrz    T    C        1      2        2 
   3   chr3_72198667     ZBoe    T    C        0      0        2 
   3   chr3_72198667     ZGre    T    C        0      0        2 
   3   chr3_72198667     ZHar    T    C        0      0        2 
   3   chr3_72198667   Sample    T    C        0      0        2 
   3   chr3_72209926     AAsi    A    G        0      0        2 
   3   chr3_72209926     AKia    A    G        0      0        2 
   3   chr3_72209926     AOna    A    G      0.5      1        2 
   3   chr3_72209926     ASom    A    G        0      0        2 
   3   chr3_72209926     HCab    A    G        0      0        2 
   3   chr3_72209926     HPrz    A    G        0      0        2 
   3   chr3_72209926     ZBoe    A    G        0      0        2 
   3   chr3_72209926     ZGre    A    G        0      0        2 
   3   chr3_72209926     ZHar    A    G        0      0        2 
   3   chr3_72209926   Sample    A    G        0      0        2 
   3   chr3_72210563     AAsi    T    G        0      0        2 
   3   chr3_72210563     AKia    T    G        0      0        2 
   3   chr3_72210563     AOna    T    G      0.5      1        2 
   3   chr3_72210563     ASom    T    G        0      0        2 
   3   chr3_72210563     HCab    T    G        0      0        2 
   3   chr3_72210563     HPrz    T    G        0      0        2 
   3   chr3_72210563     ZBoe    T    G        0      0        2 
   3   chr3_72210563     ZGre    T    G        0      0        2 
   3   chr3_72210563     ZHar    T    G        0      0        2 
   3   chr3_72210563   Sample    T    G        0      0        2 
   3   chr3_72218119     AAsi    G    C        0      0        2 
   3   chr3_72218119     AKia    G    C        0      0        2 
   3   chr3_72218119     AOna    G    C      0.5      1        2 
   3   chr3_72218119     ASom    G    C        0      0        2 
   3   chr3_72218119     HCab    G    C        0      0        2 
   3   chr3_72218119     HPrz    G    C        0      0        2 
   3   chr3_72218119     ZBoe    G    C        0      0        2 
   3   chr3_72218119     ZGre    G    C        0      0        2 
   3   chr3_72218119     ZHar    G    C        0      0        2 
   3   chr3_72218119   Sample    G    C        0      0        2 
   3   chr3_72218301     AAsi    C    T        0      0        2 
   3   chr3_72218301     AKia    C    T        0      0        2 
   3   chr3_72218301     AOna    C    T        0      0        2 
   3   chr3_72218301     ASom    C    T        0      0        2 
   3   chr3_72218301     HCab    C    T        1      2        2 
   3   chr3_72218301     HPrz    C    T        1      2        2 
   3   chr3_72218301     ZBoe    C    T        0      0        2 
   3   chr3_72218301     ZGre    C    T        0      0        2 
   3   chr3_72218301     ZHar    C    T        0      0        2 
   3   chr3_72218301   Sample    C    T        0      0        2 
   3   chr3_72237786     AAsi    G    C        0      0        2 
   3   chr3_72237786     AKia    G    C        0      0        2 
   3   chr3_72237786     AOna    G    C        0      0        2 
   3   chr3_72237786     ASom    G    C        0      0        2 
   3   chr3_72237786     HCab    G    C        0      0        2 
   3   chr3_72237786     HPrz    G    C      0.5      1        2 
   3   chr3_72237786     ZBoe    G    C        0      0        2 
   3   chr3_72237786     ZGre    G    C        0      0        2 
   3   chr3_72237786     ZHar    G    C        0      0        2 
   3   chr3_72237786   Sample    G    C        0      0        2 
   3   chr3_72241470     AAsi    A    G        0      0        2 
   3   chr3_72241470     AKia    A    G        0      0        2 
   3   chr3_72241470     AOna    A    G        0      0        2 
   3   chr3_72241470     ASom    A    G        0      0        2 
   3   chr3_72241470     HCab    A    G        0      0        2 
   3   chr3_72241470     HPrz    A    G        0      0        2 
   3   chr3_72241470     ZBoe    A    G        0      0        2 
   3   chr3_72241470     ZGre    A    G        1      2        2 
   3   chr3_72241470     ZHar    A    G        0      0        2 
   3   chr3_72241470   Sample    A    G        0      0        2 
   3   chr3_72242321     AAsi    C    T        0      0        2 
   3   chr3_72242321     AKia    C    T      0.5      1        2 
   3   chr3_72242321     AOna    C    T        0      0        2 
   3   chr3_72242321     ASom    C    T        0      0        2 
   3   chr3_72242321     HCab    C    T      0.5      1        2 
   3   chr3_72242321     HPrz    C    T        0      0        2 
   3   chr3_72242321     ZBoe    C    T        0      0        2 
   3   chr3_72242321     ZGre    C    T        0      0        2 
   3   chr3_72242321     ZHar    C    T        0      0        2 
   3   chr3_72242321   Sample    C    T        0      0        2 
   3   chr3_72242561     AAsi    T    C        0      0        2 
   3   chr3_72242561     AKia    T    C      0.5      1        2 
   3   chr3_72242561     AOna    T    C        0      0        2 
   3   chr3_72242561     ASom    T    C        0      0        2 
   3   chr3_72242561     HCab    T    C        0      0        2 
   3   chr3_72242561     HPrz    T    C        0      0        2 
   3   chr3_72242561     ZBoe    T    C        0      0        2 
   3   chr3_72242561     ZGre    T    C        0      0        2 
   3   chr3_72242561     ZHar    T    C        0      0        2 
   3   chr3_72242561   Sample    T    C        0      0        2 
   3   chr3_72243980     AAsi    G    T        0      0        2 
   3   chr3_72243980     AKia    G    T      0.5      1        2 
   3   chr3_72243980     AOna    G    T        0      0        2 
   3   chr3_72243980     ASom    G    T        0      0        2 
   3   chr3_72243980     HCab    G    T        0      0        2 
   3   chr3_72243980     HPrz    G    T        0      0        2 
   3   chr3_72243980     ZBoe    G    T        0      0        2 
   3   chr3_72243980     ZGre    G    T        0      0        2 
   3   chr3_72243980     ZHar    G    T        0      0        2 
   3   chr3_72243980   Sample    G    T        0      0        2 
   3   chr3_72245535     AAsi    A    C        0      0        2 
   3   chr3_72245535     AKia    A    C      0.5      1        2 
   3   chr3_72245535     AOna    A    C      0.5      1        2 
   3   chr3_72245535     ASom    A    C        0      0        2 
   3   chr3_72245535     HCab    A    C        0      0        2 
   3   chr3_72245535     HPrz    A    C        0      0        2 
   3   chr3_72245535     ZBoe    A    C        0      0        2 
   3   chr3_72245535     ZGre    A    C        0      0        2 
   3   chr3_72245535     ZHar    A    C        0      0        2 
   3   chr3_72245535   Sample    A    C        0      0        2 
   3   chr3_72254452     AAsi    A    G        0      0        2 
   3   chr3_72254452     AKia    A    G        0      0        2 
   3   chr3_72254452     AOna    A    G        0      0        2 
   3   chr3_72254452     ASom    A    G        0      0        2 
   3   chr3_72254452     HCab    A    G        0      0        2 
   3   chr3_72254452     HPrz    A    G        0      0        2 
   3   chr3_72254452     ZBoe    A    G        0      0        2 
   3   chr3_72254452     ZGre    A    G        1      2        2 
   3   chr3_72254452     ZHar    A    G        0      0        2 
   3   chr3_72254452   Sample    A    G        0      0        2 
   3   chr3_72255780     AAsi    C    G        0      0        2 
   3   chr3_72255780     AKia    C    G        0      0        2 
   3   chr3_72255780     AOna    C    G        0      0        2 
   3   chr3_72255780     ASom    C    G        0      0        2 
   3   chr3_72255780     HCab    C    G        0      0        2 
   3   chr3_72255780     HPrz    C    G        0      0        2 
   3   chr3_72255780     ZBoe    C    G      0.5      1        2 
   3   chr3_72255780     ZGre    C    G        0      0        2 
   3   chr3_72255780     ZHar    C    G        0      0        2 
   3   chr3_72255780   Sample    C    G        0      0        2 
   3   chr3_72257800     AAsi    A    G        0      0        2 
   3   chr3_72257800     AKia    A    G        0      0        2 
   3   chr3_72257800     AOna    A    G      0.5      1        2 
   3   chr3_72257800     ASom    A    G        0      0        2 
   3   chr3_72257800     HCab    A    G        0      0        2 
   3   chr3_72257800     HPrz    A    G        0      0        2 
   3   chr3_72257800     ZBoe    A    G        0      0        2 
   3   chr3_72257800     ZGre    A    G        0      0        2 
   3   chr3_72257800     ZHar    A    G        0      0        2 
   3   chr3_72257800   Sample    A    G        0      0        2 
   3   chr3_72274139     AAsi    C    A        0      0        2 
   3   chr3_72274139     AKia    C    A        0      0        2 
   3   chr3_72274139     AOna    C    A        0      0        2 
   3   chr3_72274139     ASom    C    A        0      0        2 
   3   chr3_72274139     HCab    C    A        0      0        2 
   3   chr3_72274139     HPrz    C    A      0.5      1        2 
   3   chr3_72274139     ZBoe    C    A        0      0        2 
   3   chr3_72274139     ZGre    C    A        0      0        2 
   3   chr3_72274139     ZHar    C    A        0      0        2 
   3   chr3_72274139   Sample    C    A        0      0        2 
   3   chr3_72274350     AAsi    T    C      0.5      1        2 
   3   chr3_72274350     AKia    T    C        0      0        2 
   3   chr3_72274350     AOna    T    C        0      0        2 
   3   chr3_72274350     ASom    T    C        0      0        2 
   3   chr3_72274350     HCab    T    C        0      0        2 
   3   chr3_72274350     HPrz    T    C        0      0        2 
   3   chr3_72274350     ZBoe    T    C        0      0        2 
   3   chr3_72274350     ZGre    T    C        0      0        2 
   3   chr3_72274350     ZHar    T    C        0      0        2 
   3   chr3_72274350   Sample    T    C        0      0        2 
   3   chr3_72278138     AAsi    G    A        0      0        2 
   3   chr3_72278138     AKia    G    A        0      0        2 
   3   chr3_72278138     AOna    G    A        0      0        2 
   3   chr3_72278138     ASom    G    A        0      0        2 
   3   chr3_72278138     HCab    G    A        1      2        2 
   3   chr3_72278138     HPrz    G    A        1      2        2 
   3   chr3_72278138     ZBoe    G    A        0      0        2 
   3   chr3_72278138     ZGre    G    A        0      0        2 
   3   chr3_72278138     ZHar    G    A        0      0        2 
   3   chr3_72278138   Sample    G    A        0      0        2 
   3   chr3_72279136     AAsi    T    C        0      0        2 
   3   chr3_72279136     AKia    T    C        0      0        2 
   3   chr3_72279136     AOna    T    C        0      0        2 
   3   chr3_72279136     ASom    T    C        0      0        2 
   3   chr3_72279136     HCab    T    C        1      2        2 
   3   chr3_72279136     HPrz    T    C        1      2        2 
   3   chr3_72279136     ZBoe    T    C        0      0        2 
   3   chr3_72279136     ZGre    T    C        0      0        2 
   3   chr3_72279136     ZHar    T    C        0      0        2 
   3   chr3_72279136   Sample    T    C        0      0        2 
   3   chr3_72283290     AAsi    C    T        0      0        2 
   3   chr3_72283290     AKia    C    T        0      0        2 
   3   chr3_72283290     AOna    C    T        0      0        2 
   3   chr3_72283290     ASom    C    T        0      0        2 
   3   chr3_72283290     HCab    C    T        1      2        2 
   3   chr3_72283290     HPrz    C    T        1      2        2 
   3   chr3_72283290     ZBoe    C    T        0      0        2 
   3   chr3_72283290     ZGre    C    T        0      0        2 
   3   chr3_72283290     ZHar    C    T        0      0        2 
   3   chr3_72283290   Sample    C    T        0      0        2 
   3   chr3_72284858     AAsi    T    C        0      0        2 
   3   chr3_72284858     AKia    T    C        0      0        2 
   3   chr3_72284858     AOna    T    C        0      0        2 
   3   chr3_72284858     ASom    T    C        0      0        2 
   3   chr3_72284858     HCab    T    C        0      0        2 
   3   chr3_72284858     HPrz    T    C        0      0        2 
   3   chr3_72284858     ZBoe    T    C        0      0        2 
   3   chr3_72284858     ZGre    T    C        0      0        2 
   3   chr3_72284858     ZHar    T    C        1      2        2 
   3   chr3_72284858   Sample    T    C        0      0        2 
   3   chr3_72284968     AAsi    A    T        0      0        2 
   3   chr3_72284968     AKia    A    T        0      0        2 
   3   chr3_72284968     AOna    A    T        0      0        2 
   3   chr3_72284968     ASom    A    T        0      0        2 
   3   chr3_72284968     HCab    A    T        1      2        2 
   3   chr3_72284968     HPrz    A    T        1      2        2 
   3   chr3_72284968     ZBoe    A    T        0      0        2 
   3   chr3_72284968     ZGre    A    T        0      0        2 
   3   chr3_72284968     ZHar    A    T        0      0        2 
   3   chr3_72284968   Sample    A    T        0      0        2 
   3   chr3_72289145     AAsi    G    A        0      0        2 
   3   chr3_72289145     AKia    G    A      0.5      1        2 
   3   chr3_72289145     AOna    G    A        1      2        2 
   3   chr3_72289145     ASom    G    A        0      0        2 
   3   chr3_72289145     HCab    G    A        0      0        2 
   3   chr3_72289145     HPrz    G    A        0      0        2 
   3   chr3_72289145     ZBoe    G    A        0      0        2 
   3   chr3_72289145     ZGre    G    A        0      0        2 
   3   chr3_72289145     ZHar    G    A        0      0        2 
   3   chr3_72289145   Sample    G    A        0      0        2 
   3   chr3_72305697     AAsi    A    G        0      0        2 
   3   chr3_72305697     AKia    A    G        0      0        2 
   3   chr3_72305697     AOna    A    G        0      0        2 
   3   chr3_72305697     ASom    A    G        0      0        2 
   3   chr3_72305697     HCab    A    G        1      2        2 
   3   chr3_72305697     HPrz    A    G        1      2        2 
   3   chr3_72305697     ZBoe    A    G        0      0        2 
   3   chr3_72305697     ZGre    A    G        0      0        2 
   3   chr3_72305697     ZHar    A    G        0      0        2 
   3   chr3_72305697   Sample    A    G        0      0        2 
   3   chr3_72322655     AAsi    C    T        0      0        2 
   3   chr3_72322655     AKia    C    T        0      0        2 
   3   chr3_72322655     AOna    C    T        0      0        2 
   3   chr3_72322655     ASom    C    T        0      0        2 
   3   chr3_72322655     HCab    C    T        0      0        2 
   3   chr3_72322655     HPrz    C    T        0      0        2 
   3   chr3_72322655     ZBoe    C    T        0      0        2 
   3   chr3_72322655     ZGre    C    T        0      0        2 
   3   chr3_72322655     ZHar    C    T        1      2        2 
   3   chr3_72322655   Sample    C    T        0      0        2 
   3   chr3_72324304     AAsi    C    T        0      0        2 
   3   chr3_72324304     AKia    C    T        0      0        2 
   3   chr3_72324304     AOna    C    T        0      0        2 
   3   chr3_72324304     ASom    C    T        0      0        2 
   3   chr3_72324304     HCab    C    T        0      0        2 
   3   chr3_72324304     HPrz    C    T        0      0        2 
   3   chr3_72324304     ZBoe    C    T      0.5      1        2 
   3   chr3_72324304     ZGre    C    T        0      0        2 
   3   chr3_72324304     ZHar    C    T        0      0        2 
   3   chr3_72324304   Sample    C    T        0      0        2 
   3   chr3_72328144     AAsi    C    A        0      0        2 
   3   chr3_72328144     AKia    C    A        0      0        2 
   3   chr3_72328144     AOna    C    A        0      0        2 
   3   chr3_72328144     ASom    C    A        0      0        2 
   3   chr3_72328144     HCab    C    A        0      0        2 
   3   chr3_72328144     HPrz    C    A        0      0        2 
   3   chr3_72328144     ZBoe    C    A      0.5      1        2 
   3   chr3_72328144     ZGre    C    A        0      0        2 
   3   chr3_72328144     ZHar    C    A        0      0        2 
   3   chr3_72328144   Sample    C    A        0      0        2 
   3   chr3_72330815     AAsi    T    C        0      0        2 
   3   chr3_72330815     AKia    T    C        0      0        2 
   3   chr3_72330815     AOna    T    C        0      0        2 
   3   chr3_72330815     ASom    T    C        0      0        2 
   3   chr3_72330815     HCab    T    C        0      0        2 
   3   chr3_72330815     HPrz    T    C      0.5      1        2 
   3   chr3_72330815     ZBoe    T    C        0      0        2 
   3   chr3_72330815     ZGre    T    C        0      0        2 
   3   chr3_72330815     ZHar    T    C        0      0        2 
   3   chr3_72330815   Sample    T    C        0      0        2 
   3   chr3_72331910     AAsi    C    G        0      0        2 
   3   chr3_72331910     AKia    C    G        0      0        2 
   3   chr3_72331910     AOna    C    G        0      0        2 
   3   chr3_72331910     ASom    C    G        0      0        2 
   3   chr3_72331910     HCab    C    G      0.5      1        2 
   3   chr3_72331910     HPrz    C    G        0      0        2 
   3   chr3_72331910     ZBoe    C    G        0      0        2 
   3   chr3_72331910     ZGre    C    G        0      0        2 
   3   chr3_72331910     ZHar    C    G        0      0        2 
   3   chr3_72331910   Sample    C    G        0      0        2 
   3   chr3_72334367     AAsi    A    C        0      0        2 
   3   chr3_72334367     AKia    A    C      0.5      1        2 
   3   chr3_72334367     AOna    A    C        0      0        2 
   3   chr3_72334367     ASom    A    C        0      0        2 
   3   chr3_72334367     HCab    A    C        0      0        2 
   3   chr3_72334367     HPrz    A    C        0      0        2 
   3   chr3_72334367     ZBoe    A    C        0      0        2 
   3   chr3_72334367     ZGre    A    C        0      0        2 
   3   chr3_72334367     ZHar    A    C        0      0        2 
   3   chr3_72334367   Sample    A    C        0      0        2 
   3   chr3_72338501     AAsi    C    T        0      0        2 
   3   chr3_72338501     AKia    C    T        0      0        2 
   3   chr3_72338501     AOna    C    T        0      0        2 
   3   chr3_72338501     ASom    C    T        0      0        2 
   3   chr3_72338501     HCab    C    T        0      0        2 
   3   chr3_72338501     HPrz    C    T        0      0        2 
   3   chr3_72338501     ZBoe    C    T        0      0        2 
   3   chr3_72338501     ZGre    C    T      0.5      1        2 
   3   chr3_72338501     ZHar    C    T        0      0        2 
   3   chr3_72338501   Sample    C    T        0      0        2 
   3   chr3_72340531     AAsi    C    T        0      0        2 
   3   chr3_72340531     AKia    C    T        0      0        2 
   3   chr3_72340531     AOna    C    T        0      0        2 
   3   chr3_72340531     ASom    C    T        0      0        2 
   3   chr3_72340531     HCab    C    T        0      0        2 
   3   chr3_72340531     HPrz    C    T      0.5      1        2 
   3   chr3_72340531     ZBoe    C    T        0      0        2 
   3   chr3_72340531     ZGre    C    T        0      0        2 
   3   chr3_72340531     ZHar    C    T        0      0        2 
   3   chr3_72340531   Sample    C    T        0      0        2 
   3   chr3_72347144     AAsi    A    C        0      0        2 
   3   chr3_72347144     AKia    A    C        0      0        2 
   3   chr3_72347144     AOna    A    C        0      0        2 
   3   chr3_72347144     ASom    A    C        0      0        2 
   3   chr3_72347144     HCab    A    C        1      2        2 
   3   chr3_72347144     HPrz    A    C        1      2        2 
   3   chr3_72347144     ZBoe    A    C        0      0        2 
   3   chr3_72347144     ZGre    A    C        0      0        2 
   3   chr3_72347144     ZHar    A    C        0      0        2 
   3   chr3_72347144   Sample    A    C        0      0        2 
   3   chr3_72356852     AAsi    C    T        0      0        2 
```
