## Supplementary File 1. Zonkey (Schubert et al. 2017) report for donkey specimen Ancient1. for "No genetic evidence yet for hinnies at Mazongshan (400-160 BCE), northwestern China": incl_ts.frq.strat (part 53 of 303)

```
   3   chr3_72356852     AKia    C    T        0      0        2 
   3   chr3_72356852     AOna    C    T        0      0        2 
   3   chr3_72356852     ASom    C    T        0      0        2 
   3   chr3_72356852     HCab    C    T        0      0        2 
   3   chr3_72356852     HPrz    C    T        0      0        2 
   3   chr3_72356852     ZBoe    C    T      0.5      1        2 
   3   chr3_72356852     ZGre    C    T        0      0        2 
   3   chr3_72356852     ZHar    C    T        0      0        2 
   3   chr3_72356852   Sample    C    T        0      0        2 
   3   chr3_72362193     AAsi    C    T        0      0        2 
   3   chr3_72362193     AKia    C    T        0      0        2 
   3   chr3_72362193     AOna    C    T        0      0        2 
   3   chr3_72362193     ASom    C    T        0      0        2 
   3   chr3_72362193     HCab    C    T        0      0        2 
   3   chr3_72362193     HPrz    C    T      0.5      1        2 
   3   chr3_72362193     ZBoe    C    T        0      0        2 
   3   chr3_72362193     ZGre    C    T        0      0        2 
   3   chr3_72362193     ZHar    C    T        0      0        2 
   3   chr3_72362193   Sample    C    T        0      0        2 
   3   chr3_72363090     AAsi    C    T        0      0        2 
   3   chr3_72363090     AKia    C    T        0      0        2 
   3   chr3_72363090     AOna    C    T      0.5      1        2 
   3   chr3_72363090     ASom    C    T        0      0        2 
   3   chr3_72363090     HCab    C    T        0      0        2 
   3   chr3_72363090     HPrz    C    T        0      0        2 
   3   chr3_72363090     ZBoe    C    T        0      0        2 
   3   chr3_72363090     ZGre    C    T        0      0        2 
   3   chr3_72363090     ZHar    C    T        0      0        2 
   3   chr3_72363090   Sample    C    T        0      0        2 
   3   chr3_72363220     AAsi    A    G        0      0        2 
   3   chr3_72363220     AKia    A    G        0      0        2 
   3   chr3_72363220     AOna    A    G        0      0        2 
   3   chr3_72363220     ASom    A    G        0      0        2 
   3   chr3_72363220     HCab    A    G        0      0        2 
   3   chr3_72363220     HPrz    A    G        0      0        2 
   3   chr3_72363220     ZBoe    A    G        0      0        2 
   3   chr3_72363220     ZGre    A    G        0      0        2 
   3   chr3_72363220     ZHar    A    G        1      2        2 
   3   chr3_72363220   Sample    A    G        0      0        2 
   3   chr3_72371576     AAsi    C    T        0      0        2 
   3   chr3_72371576     AKia    C    T        0      0        2 
   3   chr3_72371576     AOna    C    T        0      0        2 
   3   chr3_72371576     ASom    C    T        0      0        2 
   3   chr3_72371576     HCab    C    T        1      2        2 
   3   chr3_72371576     HPrz    C    T        1      2        2 
   3   chr3_72371576     ZBoe    C    T        0      0        2 
   3   chr3_72371576     ZGre    C    T        0      0        2 
   3   chr3_72371576     ZHar    C    T        0      0        2 
   3   chr3_72371576   Sample    C    T        0      0        2 
   3   chr3_72374782     AAsi    A    G        0      0        2 
   3   chr3_72374782     AKia    A    G        0      0        2 
   3   chr3_72374782     AOna    A    G        0      0        2 
   3   chr3_72374782     ASom    A    G        0      0        2 
   3   chr3_72374782     HCab    A    G        0      0        2 
   3   chr3_72374782     HPrz    A    G        0      0        2 
   3   chr3_72374782     ZBoe    A    G        1      2        2 
   3   chr3_72374782     ZGre    A    G        0      0        2 
   3   chr3_72374782     ZHar    A    G        0      0        2 
   3   chr3_72374782   Sample    A    G        0      0        2 
   3   chr3_72380786     AAsi    C    T        0      0        2 
   3   chr3_72380786     AKia    C    T      0.5      1        2 
   3   chr3_72380786     AOna    C    T      0.5      1        2 
   3   chr3_72380786     ASom    C    T        0      0        2 
   3   chr3_72380786     HCab    C    T        0      0        2 
   3   chr3_72380786     HPrz    C    T        0      0        2 
   3   chr3_72380786     ZBoe    C    T        0      0        2 
   3   chr3_72380786     ZGre    C    T        0      0        2 
   3   chr3_72380786     ZHar    C    T        0      0        2 
   3   chr3_72380786   Sample    C    T        0      0        2 
   3   chr3_72384030     AAsi    T    C        0      0        2 
   3   chr3_72384030     AKia    T    C        1      2        2 
   3   chr3_72384030     AOna    T    C      0.5      1        2 
   3   chr3_72384030     ASom    T    C        0      0        2 
   3   chr3_72384030     HCab    T    C        0      0        2 
   3   chr3_72384030     HPrz    T    C        0      0        2 
   3   chr3_72384030     ZBoe    T    C        0      0        2 
   3   chr3_72384030     ZGre    T    C        0      0        2 
   3   chr3_72384030     ZHar    T    C        0      0        2 
   3   chr3_72384030   Sample    T    C        0      0        2 
   3   chr3_72392457     AAsi    A    G        0      0        2 
   3   chr3_72392457     AKia    A    G      0.5      1        2 
   3   chr3_72392457     AOna    A    G      0.5      1        2 
   3   chr3_72392457     ASom    A    G        0      0        2 
   3   chr3_72392457     HCab    A    G        0      0        2 
   3   chr3_72392457     HPrz    A    G        0      0        2 
   3   chr3_72392457     ZBoe    A    G        0      0        2 
   3   chr3_72392457     ZGre    A    G        0      0        2 
   3   chr3_72392457     ZHar    A    G        0      0        2 
   3   chr3_72392457   Sample    A    G        0      0        2 
   3   chr3_72396831     AAsi    C    T        0      0        2 
   3   chr3_72396831     AKia    C    T        0      0        2 
   3   chr3_72396831     AOna    C    T        0      0        2 
   3   chr3_72396831     ASom    C    T        0      0        2 
   3   chr3_72396831     HCab    C    T        0      0        2 
   3   chr3_72396831     HPrz    C    T        0      0        2 
   3   chr3_72396831     ZBoe    C    T      0.5      1        2 
   3   chr3_72396831     ZGre    C    T        0      0        2 
   3   chr3_72396831     ZHar    C    T        0      0        2 
   3   chr3_72396831   Sample    C    T        0      0        2 
   3   chr3_72418638     AAsi    C    T      0.5      1        2 
   3   chr3_72418638     AKia    C    T        0      0        2 
   3   chr3_72418638     AOna    C    T        0      0        2 
   3   chr3_72418638     ASom    C    T        0      0        2 
   3   chr3_72418638     HCab    C    T        0      0        2 
   3   chr3_72418638     HPrz    C    T        0      0        2 
   3   chr3_72418638     ZBoe    C    T        0      0        2 
   3   chr3_72418638     ZGre    C    T        0      0        2 
   3   chr3_72418638     ZHar    C    T        0      0        2 
   3   chr3_72418638   Sample    C    T        0      0        2 
   3   chr3_72426779     AAsi    C    T        0      0        2 
   3   chr3_72426779     AKia    C    T        0      0        2 
   3   chr3_72426779     AOna    C    T        0      0        2 
   3   chr3_72426779     ASom    C    T        0      0        2 
   3   chr3_72426779     HCab    C    T        1      2        2 
   3   chr3_72426779     HPrz    C    T        1      2        2 
   3   chr3_72426779     ZBoe    C    T        0      0        2 
   3   chr3_72426779     ZGre    C    T        0      0        2 
   3   chr3_72426779     ZHar    C    T        0      0        2 
   3   chr3_72426779   Sample    C    T        0      0        2 
   3   chr3_72431737     AAsi    A    G        0      0        2 
   3   chr3_72431737     AKia    A    G        1      2        2 
   3   chr3_72431737     AOna    A    G        0      0        2 
   3   chr3_72431737     ASom    A    G        0      0        2 
   3   chr3_72431737     HCab    A    G        0      0        2 
   3   chr3_72431737     HPrz    A    G        0      0        2 
   3   chr3_72431737     ZBoe    A    G        0      0        2 
   3   chr3_72431737     ZGre    A    G        0      0        2 
   3   chr3_72431737     ZHar    A    G        0      0        2 
   3   chr3_72431737   Sample    A    G        0      0        2 
   3   chr3_72437977     AAsi    G    C        0      0        2 
   3   chr3_72437977     AKia    G    C        0      0        2 
   3   chr3_72437977     AOna    G    C        0      0        2 
   3   chr3_72437977     ASom    G    C        0      0        2 
   3   chr3_72437977     HCab    G    C        1      2        2 
   3   chr3_72437977     HPrz    G    C        1      2        2 
   3   chr3_72437977     ZBoe    G    C        0      0        2 
   3   chr3_72437977     ZGre    G    C        0      0        2 
   3   chr3_72437977     ZHar    G    C        0      0        2 
   3   chr3_72437977   Sample    G    C        0      0        2 
   3   chr3_72451527     AAsi    G    A        0      0        2 
   3   chr3_72451527     AKia    G    A        0      0        2 
   3   chr3_72451527     AOna    G    A        0      0        2 
   3   chr3_72451527     ASom    G    A        0      0        2 
   3   chr3_72451527     HCab    G    A        1      2        2 
   3   chr3_72451527     HPrz    G    A        1      2        2 
   3   chr3_72451527     ZBoe    G    A        0      0        2 
   3   chr3_72451527     ZGre    G    A        0      0        2 
   3   chr3_72451527     ZHar    G    A        0      0        2 
   3   chr3_72451527   Sample    G    A        0      0        2 
   3   chr3_72451563     AAsi    G    A        0      0        2 
   3   chr3_72451563     AKia    G    A        0      0        2 
   3   chr3_72451563     AOna    G    A        0      0        2 
   3   chr3_72451563     ASom    G    A        0      0        2 
   3   chr3_72451563     HCab    G    A        0      0        2 
   3   chr3_72451563     HPrz    G    A        0      0        2 
   3   chr3_72451563     ZBoe    G    A      0.5      1        2 
   3   chr3_72451563     ZGre    G    A        0      0        2 
   3   chr3_72451563     ZHar    G    A        0      0        2 
   3   chr3_72451563   Sample    G    A        0      0        2 
   3   chr3_72463399     AAsi    C    T        0      0        2 
   3   chr3_72463399     AKia    C    T        0      0        2 
   3   chr3_72463399     AOna    C    T        0      0        2 
   3   chr3_72463399     ASom    C    T        0      0        2 
   3   chr3_72463399     HCab    C    T        1      2        2 
   3   chr3_72463399     HPrz    C    T        1      2        2 
   3   chr3_72463399     ZBoe    C    T        0      0        2 
   3   chr3_72463399     ZGre    C    T        0      0        2 
   3   chr3_72463399     ZHar    C    T        0      0        2 
   3   chr3_72463399   Sample    C    T        0      0        2 
   3   chr3_72470121     AAsi    C    T        0      0        2 
   3   chr3_72470121     AKia    C    T        0      0        2 
   3   chr3_72470121     AOna    C    T        0      0        2 
   3   chr3_72470121     ASom    C    T        0      0        2 
   3   chr3_72470121     HCab    C    T        0      0        2 
   3   chr3_72470121     HPrz    C    T      0.5      1        2 
   3   chr3_72470121     ZBoe    C    T        0      0        2 
   3   chr3_72470121     ZGre    C    T        0      0        2 
   3   chr3_72470121     ZHar    C    T        0      0        2 
   3   chr3_72470121   Sample    C    T        0      0        2 
   3   chr3_72479933     AAsi    G    T        0      0        2 
   3   chr3_72479933     AKia    G    T        0      0        2 
   3   chr3_72479933     AOna    G    T      0.5      1        2 
   3   chr3_72479933     ASom    G    T        0      0        2 
   3   chr3_72479933     HCab    G    T        0      0        2 
   3   chr3_72479933     HPrz    G    T        0      0        2 
   3   chr3_72479933     ZBoe    G    T        0      0        2 
   3   chr3_72479933     ZGre    G    T        0      0        2 
   3   chr3_72479933     ZHar    G    T        0      0        2 
   3   chr3_72479933   Sample    G    T        0      0        2 
   3   chr3_72480251     AAsi    G    A        0      0        2 
   3   chr3_72480251     AKia    G    A        0      0        2 
   3   chr3_72480251     AOna    G    A        0      0        2 
   3   chr3_72480251     ASom    G    A        0      0        2 
   3   chr3_72480251     HCab    G    A        0      0        2 
   3   chr3_72480251     HPrz    G    A        0      0        2 
   3   chr3_72480251     ZBoe    G    A        1      2        2 
   3   chr3_72480251     ZGre    G    A        0      0        2 
   3   chr3_72480251     ZHar    G    A        1      2        2 
   3   chr3_72480251   Sample    G    A        0      0        2 
   3   chr3_72487559     AAsi    G    C        0      0        2 
   3   chr3_72487559     AKia    G    C        0      0        2 
   3   chr3_72487559     AOna    G    C        0      0        2 
   3   chr3_72487559     ASom    G    C        0      0        2 
   3   chr3_72487559     HCab    G    C        1      2        2 
   3   chr3_72487559     HPrz    G    C        1      2        2 
   3   chr3_72487559     ZBoe    G    C        0      0        2 
   3   chr3_72487559     ZGre    G    C        0      0        2 
   3   chr3_72487559     ZHar    G    C        0      0        2 
   3   chr3_72487559   Sample    G    C        0      0        2 
   3   chr3_72487797     AAsi    C    T        0      0        2 
   3   chr3_72487797     AKia    C    T        0      0        2 
   3   chr3_72487797     AOna    C    T      0.5      1        2 
   3   chr3_72487797     ASom    C    T        0      0        2 
   3   chr3_72487797     HCab    C    T        0      0        2 
   3   chr3_72487797     HPrz    C    T        0      0        2 
   3   chr3_72487797     ZBoe    C    T        0      0        2 
   3   chr3_72487797     ZGre    C    T        0      0        2 
   3   chr3_72487797     ZHar    C    T        0      0        2 
   3   chr3_72487797   Sample    C    T        0      0        2 
   3   chr3_72488802     AAsi    C    T        0      0        2 
   3   chr3_72488802     AKia    C    T        0      0        2 
   3   chr3_72488802     AOna    C    T        0      0        2 
   3   chr3_72488802     ASom    C    T        0      0        2 
   3   chr3_72488802     HCab    C    T        1      2        2 
   3   chr3_72488802     HPrz    C    T        1      2        2 
   3   chr3_72488802     ZBoe    C    T        0      0        2 
   3   chr3_72488802     ZGre    C    T        0      0        2 
   3   chr3_72488802     ZHar    C    T        0      0        2 
   3   chr3_72488802   Sample    C    T        0      0        2 
   3   chr3_72489212     AAsi    G    T        0      0        2 
   3   chr3_72489212     AKia    G    T        0      0        2 
   3   chr3_72489212     AOna    G    T        0      0        2 
   3   chr3_72489212     ASom    G    T        0      0        2 
   3   chr3_72489212     HCab    G    T        1      2        2 
   3   chr3_72489212     HPrz    G    T        1      2        2 
   3   chr3_72489212     ZBoe    G    T        0      0        2 
   3   chr3_72489212     ZGre    G    T        0      0        2 
   3   chr3_72489212     ZHar    G    T        0      0        2 
   3   chr3_72489212   Sample    G    T        0      0        2 
   3   chr3_72494160     AAsi    A    G        0      0        2 
   3   chr3_72494160     AKia    A    G        0      0        2 
   3   chr3_72494160     AOna    A    G      0.5      1        2 
   3   chr3_72494160     ASom    A    G        0      0        2 
   3   chr3_72494160     HCab    A    G        0      0        2 
   3   chr3_72494160     HPrz    A    G        0      0        2 
   3   chr3_72494160     ZBoe    A    G        0      0        2 
   3   chr3_72494160     ZGre    A    G        0      0        2 
   3   chr3_72494160     ZHar    A    G        0      0        2 
   3   chr3_72494160   Sample    A    G        0      0        2 
   3   chr3_72500652     AAsi    G    A        0      0        2 
   3   chr3_72500652     AKia    G    A        0      0        2 
   3   chr3_72500652     AOna    G    A        0      0        2 
   3   chr3_72500652     ASom    G    A        0      0        2 
   3   chr3_72500652     HCab    G    A        1      2        2 
   3   chr3_72500652     HPrz    G    A        1      2        2 
   3   chr3_72500652     ZBoe    G    A        0      0        2 
   3   chr3_72500652     ZGre    G    A        0      0        2 
   3   chr3_72500652     ZHar    G    A        0      0        2 
   3   chr3_72500652   Sample    G    A        0      0        2 
   3   chr3_72505917     AAsi    C    T        0      0        2 
   3   chr3_72505917     AKia    C    T        0      0        2 
   3   chr3_72505917     AOna    C    T        0      0        2 
   3   chr3_72505917     ASom    C    T        0      0        2 
   3   chr3_72505917     HCab    C    T        0      0        2 
   3   chr3_72505917     HPrz    C    T        0      0        2 
   3   chr3_72505917     ZBoe    C    T      0.5      1        2 
   3   chr3_72505917     ZGre    C    T        0      0        2 
   3   chr3_72505917     ZHar    C    T        0      0        2 
   3   chr3_72505917   Sample    C    T        0      0        2 
   3   chr3_72508088     AAsi    T    C        0      0        2 
   3   chr3_72508088     AKia    T    C        0      0        2 
   3   chr3_72508088     AOna    T    C        0      0        2 
   3   chr3_72508088     ASom    T    C        0      0        2 
   3   chr3_72508088     HCab    T    C        0      0        2 
   3   chr3_72508088     HPrz    T    C        0      0        2 
   3   chr3_72508088     ZBoe    T    C      0.5      1        2 
   3   chr3_72508088     ZGre    T    C        0      0        2 
   3   chr3_72508088     ZHar    T    C        0      0        2 
   3   chr3_72508088   Sample    T    C        0      0        2 
   3   chr3_72508443     AAsi    T    C        1      2        2 
   3   chr3_72508443     AKia    T    C        0      0        2 
   3   chr3_72508443     AOna    T    C        0      0        2 
   3   chr3_72508443     ASom    T    C        1      2        2 
   3   chr3_72508443     HCab    T    C        0      0        2 
   3   chr3_72508443     HPrz    T    C        0      0        2 
   3   chr3_72508443     ZBoe    T    C        0      0        2 
   3   chr3_72508443     ZGre    T    C        0      0        2 
   3   chr3_72508443     ZHar    T    C        0      0        2 
   3   chr3_72508443   Sample    T    C        1      2        2 
   3   chr3_72509951     AAsi    C    T        0      0        2 
   3   chr3_72509951     AKia    C    T        0      0        2 
   3   chr3_72509951     AOna    C    T        0      0        2 
   3   chr3_72509951     ASom    C    T        0      0        2 
   3   chr3_72509951     HCab    C    T        1      2        2 
   3   chr3_72509951     HPrz    C    T        1      2        2 
   3   chr3_72509951     ZBoe    C    T        0      0        2 
   3   chr3_72509951     ZGre    C    T        0      0        2 
   3   chr3_72509951     ZHar    C    T        0      0        2 
   3   chr3_72509951   Sample    C    T        0      0        2 
   3   chr3_72512766     AAsi    C    T        0      0        2 
   3   chr3_72512766     AKia    C    T        0      0        2 
   3   chr3_72512766     AOna    C    T      0.5      1        2 
   3   chr3_72512766     ASom    C    T        0      0        2 
   3   chr3_72512766     HCab    C    T        0      0        2 
   3   chr3_72512766     HPrz    C    T        0      0        2 
   3   chr3_72512766     ZBoe    C    T      0.5      1        2 
   3   chr3_72512766     ZGre    C    T        0      0        2 
   3   chr3_72512766     ZHar    C    T        0      0        2 
   3   chr3_72512766   Sample    C    T        0      0        2 
   3   chr3_72512769     AAsi    G    A        0      0        2 
   3   chr3_72512769     AKia    G    A        0      0        2 
   3   chr3_72512769     AOna    G    A        0      0        2 
   3   chr3_72512769     ASom    G    A        0      0        2 
   3   chr3_72512769     HCab    G    A        0      0        2 
   3   chr3_72512769     HPrz    G    A        0      0        2 
   3   chr3_72512769     ZBoe    G    A        0      0        2 
   3   chr3_72512769     ZGre    G    A      0.5      1        2 
   3   chr3_72512769     ZHar    G    A        0      0        2 
   3   chr3_72512769   Sample    G    A        0      0        2 
   3   chr3_72519900     AAsi    A    G        0      0        2 
   3   chr3_72519900     AKia    A    G        0      0        2 
   3   chr3_72519900     AOna    A    G        0      0        2 
   3   chr3_72519900     ASom    A    G        0      0        2 
   3   chr3_72519900     HCab    A    G        1      2        2 
   3   chr3_72519900     HPrz    A    G        1      2        2 
   3   chr3_72519900     ZBoe    A    G        0      0        2 
   3   chr3_72519900     ZGre    A    G        0      0        2 
   3   chr3_72519900     ZHar    A    G        0      0        2 
   3   chr3_72519900   Sample    A    G        0      0        2 
   3   chr3_72525934     AAsi    T    C        0      0        2 
   3   chr3_72525934     AKia    T    C        0      0        2 
   3   chr3_72525934     AOna    T    C        0      0        2 
   3   chr3_72525934     ASom    T    C        0      0        2 
   3   chr3_72525934     HCab    T    C        1      2        2 
   3   chr3_72525934     HPrz    T    C        1      2        2 
   3   chr3_72525934     ZBoe    T    C        0      0        2 
   3   chr3_72525934     ZGre    T    C        0      0        2 
   3   chr3_72525934     ZHar    T    C        0      0        2 
   3   chr3_72525934   Sample    T    C        0      0        2 
   3   chr3_72533062     AAsi    C    G        0      0        2 
   3   chr3_72533062     AKia    C    G        1      2        2 
   3   chr3_72533062     AOna    C    G        0      0        2 
   3   chr3_72533062     ASom    C    G        0      0        2 
   3   chr3_72533062     HCab    C    G        0      0        2 
   3   chr3_72533062     HPrz    C    G        0      0        2 
   3   chr3_72533062     ZBoe    C    G        0      0        2 
   3   chr3_72533062     ZGre    C    G        0      0        2 
   3   chr3_72533062     ZHar    C    G        0      0        2 
   3   chr3_72533062   Sample    C    G        0      0        2 
   3   chr3_72551917     AAsi    T    C        0      0        2 
   3   chr3_72551917     AKia    T    C        0      0        2 
   3   chr3_72551917     AOna    T    C        0      0        2 
   3   chr3_72551917     ASom    T    C        0      0        2 
   3   chr3_72551917     HCab    T    C        1      2        2 
   3   chr3_72551917     HPrz    T    C        1      2        2 
   3   chr3_72551917     ZBoe    T    C        0      0        2 
   3   chr3_72551917     ZGre    T    C        0      0        2 
   3   chr3_72551917     ZHar    T    C        0      0        2 
   3   chr3_72551917   Sample    T    C        0      0        2 
   3   chr3_72560531     AAsi    T    G        0      0        2 
   3   chr3_72560531     AKia    T    G      0.5      1        2 
   3   chr3_72560531     AOna    T    G        0      0        2 
   3   chr3_72560531     ASom    T    G        0      0        2 
   3   chr3_72560531     HCab    T    G        0      0        2 
   3   chr3_72560531     HPrz    T    G        0      0        2 
   3   chr3_72560531     ZBoe    T    G        0      0        2 
   3   chr3_72560531     ZGre    T    G        0      0        2 
   3   chr3_72560531     ZHar    T    G        0      0        2 
   3   chr3_72560531   Sample    T    G        0      0        2 
   3   chr3_72563008     AAsi    A    G        0      0        2 
   3   chr3_72563008     AKia    A    G        0      0        2 
   3   chr3_72563008     AOna    A    G      0.5      1        2 
   3   chr3_72563008     ASom    A    G        0      0        2 
   3   chr3_72563008     HCab    A    G        0      0        2 
   3   chr3_72563008     HPrz    A    G        0      0        2 
   3   chr3_72563008     ZBoe    A    G        0      0        2 
   3   chr3_72563008     ZGre    A    G        1      2        2 
   3   chr3_72563008     ZHar    A    G        0      0        2 
   3   chr3_72563008   Sample    A    G        0      0        2 
   3   chr3_72563128     AAsi    T    C        0      0        2 
   3   chr3_72563128     AKia    T    C        0      0        2 
   3   chr3_72563128     AOna    T    C        0      0        2 
   3   chr3_72563128     ASom    T    C        0      0        2 
   3   chr3_72563128     HCab    T    C        0      0        2 
   3   chr3_72563128     HPrz    T    C        0      0        2 
   3   chr3_72563128     ZBoe    T    C        0      0        2 
   3   chr3_72563128     ZGre    T    C        0      0        2 
   3   chr3_72563128     ZHar    T    C      0.5      1        2 
   3   chr3_72563128   Sample    T    C        0      0        2 
   3   chr3_72573321     AAsi    G    A        0      0        2 
   3   chr3_72573321     AKia    G    A        0      0        2 
   3   chr3_72573321     AOna    G    A        0      0        2 
   3   chr3_72573321     ASom    G    A        0      0        2 
   3   chr3_72573321     HCab    G    A        1      2        2 
   3   chr3_72573321     HPrz    G    A        1      2        2 
   3   chr3_72573321     ZBoe    G    A        0      0        2 
   3   chr3_72573321     ZGre    G    A        0      0        2 
   3   chr3_72573321     ZHar    G    A        0      0        2 
   3   chr3_72573321   Sample    G    A        0      0        2 
   3   chr3_72575666     AAsi    A    T        1      2        2 
   3   chr3_72575666     AKia    A    T        1      2        2 
   3   chr3_72575666     AOna    A    T        1      2        2 
   3   chr3_72575666     ASom    A    T        1      2        2 
   3   chr3_72575666     HCab    A    T        0      0        2 
   3   chr3_72575666     HPrz    A    T        0      0        2 
   3   chr3_72575666     ZBoe    A    T        0      0        2 
   3   chr3_72575666     ZGre    A    T        0      0        2 
   3   chr3_72575666     ZHar    A    T        0      0        2 
   3   chr3_72575666   Sample    A    T        1      2        2 
   3   chr3_72577286     AAsi    T    C        0      0        2 
   3   chr3_72577286     AKia    T    C        0      0        2 
   3   chr3_72577286     AOna    T    C        0      0        2 
   3   chr3_72577286     ASom    T    C        0      0        2 
   3   chr3_72577286     HCab    T    C        1      2        2 
   3   chr3_72577286     HPrz    T    C        1      2        2 
   3   chr3_72577286     ZBoe    T    C        0      0        2 
   3   chr3_72577286     ZGre    T    C        0      0        2 
   3   chr3_72577286     ZHar    T    C        0      0        2 
   3   chr3_72577286   Sample    T    C        0      0        2 
   3   chr3_72581200     AAsi    G    T        0      0        2 
   3   chr3_72581200     AKia    G    T        0      0        2 
   3   chr3_72581200     AOna    G    T        0      0        2 
   3   chr3_72581200     ASom    G    T        0      0        2 
   3   chr3_72581200     HCab    G    T      0.5      1        2 
   3   chr3_72581200     HPrz    G    T        1      2        2 
   3   chr3_72581200     ZBoe    G    T        0      0        2 
   3   chr3_72581200     ZGre    G    T        0      0        2 
   3   chr3_72581200     ZHar    G    T        0      0        2 
   3   chr3_72581200   Sample    G    T        0      0        2 
   3   chr3_72594652     AAsi    T    C        0      0        2 
   3   chr3_72594652     AKia    T    C        0      0        2 
   3   chr3_72594652     AOna    T    C        0      0        2 
   3   chr3_72594652     ASom    T    C        0      0        2 
   3   chr3_72594652     HCab    T    C        1      2        2 
   3   chr3_72594652     HPrz    T    C        1      2        2 
   3   chr3_72594652     ZBoe    T    C        0      0        2 
   3   chr3_72594652     ZGre    T    C        0      0        2 
   3   chr3_72594652     ZHar    T    C        0      0        2 
   3   chr3_72594652   Sample    T    C        0      0        2 
   3   chr3_72595314     AAsi    G    C        0      0        2 
   3   chr3_72595314     AKia    G    C        1      2        2 
   3   chr3_72595314     AOna    G    C        1      2        2 
   3   chr3_72595314     ASom    G    C        0      0        2 
   3   chr3_72595314     HCab    G    C        0      0        2 
   3   chr3_72595314     HPrz    G    C        0      0        2 
   3   chr3_72595314     ZBoe    G    C        0      0        2 
   3   chr3_72595314     ZGre    G    C        0      0        2 
   3   chr3_72595314     ZHar    G    C        0      0        2 
   3   chr3_72595314   Sample    G    C        0      0        2 
   3   chr3_72599271     AAsi    C    T        0      0        2 
   3   chr3_72599271     AKia    C    T        0      0        2 
   3   chr3_72599271     AOna    C    T        0      0        2 
   3   chr3_72599271     ASom    C    T        0      0        2 
   3   chr3_72599271     HCab    C    T        0      0        2 
   3   chr3_72599271     HPrz    C    T      0.5      1        2 
   3   chr3_72599271     ZBoe    C    T        0      0        2 
   3   chr3_72599271     ZGre    C    T        0      0        2 
   3   chr3_72599271     ZHar    C    T        0      0        2 
   3   chr3_72599271   Sample    C    T        0      0        2 
   3   chr3_72600238     AAsi    G    C        0      0        2 
   3   chr3_72600238     AKia    G    C        0      0        2 
   3   chr3_72600238     AOna    G    C        0      0        2 
   3   chr3_72600238     ASom    G    C        0      0        2 
   3   chr3_72600238     HCab    G    C        1      2        2 
   3   chr3_72600238     HPrz    G    C        1      2        2 
   3   chr3_72600238     ZBoe    G    C        0      0        2 
   3   chr3_72600238     ZGre    G    C        0      0        2 
   3   chr3_72600238     ZHar    G    C        0      0        2 
   3   chr3_72600238   Sample    G    C        0      0        2 
   3   chr3_72616434     AAsi    G    A        0      0        2 
   3   chr3_72616434     AKia    G    A        0      0        2 
   3   chr3_72616434     AOna    G    A      0.5      1        2 
   3   chr3_72616434     ASom    G    A        0      0        2 
   3   chr3_72616434     HCab    G    A        0      0        2 
   3   chr3_72616434     HPrz    G    A        0      0        2 
   3   chr3_72616434     ZBoe    G    A        0      0        2 
   3   chr3_72616434     ZGre    G    A        0      0        2 
   3   chr3_72616434     ZHar    G    A        0      0        2 
   3   chr3_72616434   Sample    G    A        0      0        2 
   3   chr3_72642236     AAsi    A    G        0      0        2 
   3   chr3_72642236     AKia    A    G        0      0        2 
   3   chr3_72642236     AOna    A    G        0      0        2 
   3   chr3_72642236     ASom    A    G        0      0        2 
   3   chr3_72642236     HCab    A    G        0      0        2 
   3   chr3_72642236     HPrz    A    G        0      0        2 
   3   chr3_72642236     ZBoe    A    G        0      0        2 
   3   chr3_72642236     ZGre    A    G        0      0        2 
   3   chr3_72642236     ZHar    A    G        1      2        2 
   3   chr3_72642236   Sample    A    G        0      0        2 
   3   chr3_72645317     AAsi    G    C        0      0        2 
   3   chr3_72645317     AKia    G    C        0      0        2 
   3   chr3_72645317     AOna    G    C        0      0        2 
   3   chr3_72645317     ASom    G    C        0      0        2 
   3   chr3_72645317     HCab    G    C        1      2        2 
   3   chr3_72645317     HPrz    G    C        1      2        2 
   3   chr3_72645317     ZBoe    G    C        0      0        2 
   3   chr3_72645317     ZGre    G    C        0      0        2 
   3   chr3_72645317     ZHar    G    C        0      0        2 
   3   chr3_72645317   Sample    G    C        0      0        2 
   3   chr3_72648892     AAsi    G    C        0      0        2 
   3   chr3_72648892     AKia    G    C        0      0        2 
   3   chr3_72648892     AOna    G    C      0.5      1        2 
   3   chr3_72648892     ASom    G    C        0      0        2 
   3   chr3_72648892     HCab    G    C        0      0        2 
   3   chr3_72648892     HPrz    G    C        0      0        2 
   3   chr3_72648892     ZBoe    G    C        0      0        2 
   3   chr3_72648892     ZGre    G    C        0      0        2 
   3   chr3_72648892     ZHar    G    C        0      0        2 
   3   chr3_72648892   Sample    G    C        0      0        2 
   3   chr3_72660396     AAsi    T    C      0.5      1        2 
   3   chr3_72660396     AKia    T    C        0      0        2 
   3   chr3_72660396     AOna    T    C        0      0        2 
   3   chr3_72660396     ASom    T    C        0      0        2 
   3   chr3_72660396     HCab    T    C        0      0        2 
   3   chr3_72660396     HPrz    T    C        0      0        2 
   3   chr3_72660396     ZBoe    T    C        0      0        2 
   3   chr3_72660396     ZGre    T    C        0      0        2 
   3   chr3_72660396     ZHar    T    C        0      0        2 
   3   chr3_72660396   Sample    T    C        0      0        2 
   3   chr3_72663602     AAsi    G    C        0      0        2 
   3   chr3_72663602     AKia    G    C        0      0        2 
   3   chr3_72663602     AOna    G    C      0.5      1        2 
   3   chr3_72663602     ASom    G    C        0      0        2 
   3   chr3_72663602     HCab    G    C        0      0        2 
   3   chr3_72663602     HPrz    G    C        0      0        2 
   3   chr3_72663602     ZBoe    G    C        0      0        2 
   3   chr3_72663602     ZGre    G    C        0      0        2 
   3   chr3_72663602     ZHar    G    C        0      0        2 
   3   chr3_72663602   Sample    G    C        0      0        2 
   3   chr3_72664576     AAsi    A    T        0      0        2 
   3   chr3_72664576     AKia    A    T        0      0        2 
   3   chr3_72664576     AOna    A    T        1      2        2 
   3   chr3_72664576     ASom    A    T        0      0        2 
   3   chr3_72664576     HCab    A    T        0      0        2 
   3   chr3_72664576     HPrz    A    T        0      0        2 
   3   chr3_72664576     ZBoe    A    T        0      0        2 
   3   chr3_72664576     ZGre    A    T        0      0        2 
   3   chr3_72664576     ZHar    A    T        0      0        2 
   3   chr3_72664576   Sample    A    T        0      0        2 
   3   chr3_72670210     AAsi    T    C        0      0        2 
   3   chr3_72670210     AKia    T    C        1      2        2 
   3   chr3_72670210     AOna    T    C        1      2        2 
   3   chr3_72670210     ASom    T    C        0      0        2 
   3   chr3_72670210     HCab    T    C        0      0        2 
   3   chr3_72670210     HPrz    T    C        0      0        2 
   3   chr3_72670210     ZBoe    T    C        0      0        2 
   3   chr3_72670210     ZGre    T    C        0      0        2 
   3   chr3_72670210     ZHar    T    C        0      0        2 
   3   chr3_72670210   Sample    T    C        0      0        2 
   3   chr3_72672444     AAsi    A    G        0      0        2 
   3   chr3_72672444     AKia    A    G        0      0        2 
   3   chr3_72672444     AOna    A    G      0.5      1        2 
   3   chr3_72672444     ASom    A    G        0      0        2 
   3   chr3_72672444     HCab    A    G        0      0        2 
   3   chr3_72672444     HPrz    A    G        0      0        2 
   3   chr3_72672444     ZBoe    A    G        0      0        2 
   3   chr3_72672444     ZGre    A    G        0      0        2 
   3   chr3_72672444     ZHar    A    G        0      0        2 
   3   chr3_72672444   Sample    A    G        0      0        2 
   3   chr3_72674595     AAsi    C    T        0      0        2 
   3   chr3_72674595     AKia    C    T        0      0        2 
   3   chr3_72674595     AOna    C    T        0      0        2 
   3   chr3_72674595     ASom    C    T        0      0        2 
   3   chr3_72674595     HCab    C    T        1      2        2 
   3   chr3_72674595     HPrz    C    T        1      2        2 
   3   chr3_72674595     ZBoe    C    T        0      0        2 
   3   chr3_72674595     ZGre    C    T        0      0        2 
   3   chr3_72674595     ZHar    C    T        0      0        2 
   3   chr3_72674595   Sample    C    T        0      0        2 
   3   chr3_72676109     AAsi    C    T        1      2        2 
   3   chr3_72676109     AKia    C    T        0      0        2 
   3   chr3_72676109     AOna    C    T        0      0        2 
   3   chr3_72676109     ASom    C    T        0      0        2 
   3   chr3_72676109     HCab    C    T        0      0        2 
   3   chr3_72676109     HPrz    C    T        0      0        2 
   3   chr3_72676109     ZBoe    C    T        0      0        2 
   3   chr3_72676109     ZGre    C    T        1      2        2 
   3   chr3_72676109     ZHar    C    T        0      0        2 
   3   chr3_72676109   Sample    C    T        1      2        2 
   3   chr3_72699710     AAsi    T    C        0      0        2 
   3   chr3_72699710     AKia    T    C        0      0        2 
   3   chr3_72699710     AOna    T    C      0.5      1        2 
   3   chr3_72699710     ASom    T    C        0      0        2 
   3   chr3_72699710     HCab    T    C        0      0        2 
   3   chr3_72699710     HPrz    T    C        0      0        2 
   3   chr3_72699710     ZBoe    T    C        0      0        2 
   3   chr3_72699710     ZGre    T    C        0      0        2 
   3   chr3_72699710     ZHar    T    C        0      0        2 
   3   chr3_72699710   Sample    T    C        1      2        2 
   3   chr3_72709143     AAsi    T    C        0      0        2 
   3   chr3_72709143     AKia    T    C        0      0        2 
   3   chr3_72709143     AOna    T    C        0      0        2 
   3   chr3_72709143     ASom    T    C        0      0        2 
   3   chr3_72709143     HCab    T    C        0      0        2 
   3   chr3_72709143     HPrz    T    C        0      0        2 
   3   chr3_72709143     ZBoe    T    C        1      2        2 
   3   chr3_72709143     ZGre    T    C        0      0        2 
   3   chr3_72709143     ZHar    T    C        0      0        2 
   3   chr3_72709143   Sample    T    C        0      0        2 
   3   chr3_72737181     AAsi    A    C        0      0        2 
   3   chr3_72737181     AKia    A    C        0      0        2 
   3   chr3_72737181     AOna    A    C        0      0        2 
   3   chr3_72737181     ASom    A    C        0      0        2 
   3   chr3_72737181     HCab    A    C        0      0        2 
   3   chr3_72737181     HPrz    A    C        0      0        2 
   3   chr3_72737181     ZBoe    A    C        0      0        2 
   3   chr3_72737181     ZGre    A    C      0.5      1        2 
   3   chr3_72737181     ZHar    A    C        0      0        2 
   3   chr3_72737181   Sample    A    C        0      0        2 
   3   chr3_72762936     AAsi    C    G        0      0        2 
   3   chr3_72762936     AKia    C    G        0      0        2 
   3   chr3_72762936     AOna    C    G        0      0        2 
   3   chr3_72762936     ASom    C    G        0      0        2 
   3   chr3_72762936     HCab    C    G        0      0        2 
   3   chr3_72762936     HPrz    C    G        0      0        2 
   3   chr3_72762936     ZBoe    C    G      0.5      1        2 
   3   chr3_72762936     ZGre    C    G        0      0        2 
   3   chr3_72762936     ZHar    C    G        0      0        2 
   3   chr3_72762936   Sample    C    G        0      0        2 
   3   chr3_72763963     AAsi    T    C        0      0        2 
   3   chr3_72763963     AKia    T    C        1      2        2 
   3   chr3_72763963     AOna    T    C        0      0        2 
   3   chr3_72763963     ASom    T    C        0      0        2 
   3   chr3_72763963     HCab    T    C        0      0        2 
   3   chr3_72763963     HPrz    T    C        0      0        2 
   3   chr3_72763963     ZBoe    T    C        0      0        2 
   3   chr3_72763963     ZGre    T    C        0      0        2 
   3   chr3_72763963     ZHar    T    C        0      0        2 
   3   chr3_72763963   Sample    T    C        0      0        2 
   3   chr3_72766180     AAsi    C    T        0      0        2 
   3   chr3_72766180     AKia    C    T        0      0        2 
   3   chr3_72766180     AOna    C    T        0      0        2 
   3   chr3_72766180     ASom    C    T        0      0        2 
   3   chr3_72766180     HCab    C    T        1      2        2 
   3   chr3_72766180     HPrz    C    T        1      2        2 
   3   chr3_72766180     ZBoe    C    T        0      0        2 
   3   chr3_72766180     ZGre    C    T        0      0        2 
   3   chr3_72766180     ZHar    C    T        0      0        2 
   3   chr3_72766180   Sample    C    T        0      0        2 
   3   chr3_72786956     AAsi    C    T      0.5      1        2 
   3   chr3_72786956     AKia    C    T        0      0        2 
   3   chr3_72786956     AOna    C    T        0      0        2 
   3   chr3_72786956     ASom    C    T        0      0        2 
   3   chr3_72786956     HCab    C    T        0      0        2 
   3   chr3_72786956     HPrz    C    T        0      0        2 
   3   chr3_72786956     ZBoe    C    T        0      0        2 
   3   chr3_72786956     ZGre    C    T        0      0        2 
   3   chr3_72786956     ZHar    C    T        0      0        2 
   3   chr3_72786956   Sample    C    T        1      2        2 
   3   chr3_72787392     AAsi    C    G        0      0        2 
   3   chr3_72787392     AKia    C    G        0      0        2 
   3   chr3_72787392     AOna    C    G        0      0        2 
   3   chr3_72787392     ASom    C    G        0      0        2 
   3   chr3_72787392     HCab    C    G        0      0        2 
   3   chr3_72787392     HPrz    C    G        0      0        2 
   3   chr3_72787392     ZBoe    C    G      0.5      1        2 
   3   chr3_72787392     ZGre    C    G        0      0        2 
   3   chr3_72787392     ZHar    C    G        0      0        2 
   3   chr3_72787392   Sample    C    G        0      0        2 
   3   chr3_72788112     AAsi    G    A        0      0        2 
   3   chr3_72788112     AKia    G    A        0      0        2 
   3   chr3_72788112     AOna    G    A        0      0        2 
   3   chr3_72788112     ASom    G    A        0      0        2 
   3   chr3_72788112     HCab    G    A        1      2        2 
   3   chr3_72788112     HPrz    G    A        1      2        2 
   3   chr3_72788112     ZBoe    G    A        0      0        2 
   3   chr3_72788112     ZGre    G    A        0      0        2 
   3   chr3_72788112     ZHar    G    A        0      0        2 
   3   chr3_72788112   Sample    G    A        0      0        2 
   3   chr3_72788243     AAsi    G    A        0      0        2 
   3   chr3_72788243     AKia    G    A        0      0        2 
   3   chr3_72788243     AOna    G    A        0      0        2 
   3   chr3_72788243     ASom    G    A        0      0        2 
   3   chr3_72788243     HCab    G    A        0      0        2 
   3   chr3_72788243     HPrz    G    A        0      0        2 
   3   chr3_72788243     ZBoe    G    A      0.5      1        2 
   3   chr3_72788243     ZGre    G    A        0      0        2 
   3   chr3_72788243     ZHar    G    A        0      0        2 
   3   chr3_72788243   Sample    G    A        0      0        2 
   3   chr3_72804479     AAsi    G    C        0      0        2 
   3   chr3_72804479     AKia    G    C        0      0        2 
   3   chr3_72804479     AOna    G    C        0      0        2 
   3   chr3_72804479     ASom    G    C        0      0        2 
   3   chr3_72804479     HCab    G    C        0      0        2 
   3   chr3_72804479     HPrz    G    C      0.5      1        2 
   3   chr3_72804479     ZBoe    G    C        0      0        2 
   3   chr3_72804479     ZGre    G    C        0      0        2 
   3   chr3_72804479     ZHar    G    C        0      0        2 
   3   chr3_72804479   Sample    G    C        0      0        2 
   3   chr3_72806216     AAsi    A    C        0      0        2 
   3   chr3_72806216     AKia    A    C        0      0        2 
   3   chr3_72806216     AOna    A    C        0      0        2 
   3   chr3_72806216     ASom    A    C        0      0        2 
   3   chr3_72806216     HCab    A    C        1      2        2 
   3   chr3_72806216     HPrz    A    C        1      2        2 
   3   chr3_72806216     ZBoe    A    C        0      0        2 
   3   chr3_72806216     ZGre    A    C        0      0        2 
   3   chr3_72806216     ZHar    A    C        0      0        2 
   3   chr3_72806216   Sample    A    C        0      0        2 
   3   chr3_72806698     AAsi    G    A        0      0        2 
   3   chr3_72806698     AKia    G    A        0      0        2 
   3   chr3_72806698     AOna    G    A      0.5      1        2 
   3   chr3_72806698     ASom    G    A        0      0        2 
   3   chr3_72806698     HCab    G    A        0      0        2 
   3   chr3_72806698     HPrz    G    A        0      0        2 
   3   chr3_72806698     ZBoe    G    A        0      0        2 
   3   chr3_72806698     ZGre    G    A        0      0        2 
   3   chr3_72806698     ZHar    G    A        0      0        2 
   3   chr3_72806698   Sample    G    A        0      0        2 
   3   chr3_72812549     AAsi    T    C        0      0        2 
   3   chr3_72812549     AKia    T    C        0      0        2 
   3   chr3_72812549     AOna    T    C        1      2        2 
   3   chr3_72812549     ASom    T    C        0      0        2 
   3   chr3_72812549     HCab    T    C        0      0        2 
   3   chr3_72812549     HPrz    T    C        0      0        2 
   3   chr3_72812549     ZBoe    T    C        0      0        2 
   3   chr3_72812549     ZGre    T    C        0      0        2 
   3   chr3_72812549     ZHar    T    C        0      0        2 
   3   chr3_72812549   Sample    T    C        0      0        2 
   3   chr3_72821735     AAsi    C    T        0      0        2 
   3   chr3_72821735     AKia    C    T        0      0        2 
   3   chr3_72821735     AOna    C    T        0      0        2 
   3   chr3_72821735     ASom    C    T        0      0        2 
   3   chr3_72821735     HCab    C    T        1      2        2 
   3   chr3_72821735     HPrz    C    T        1      2        2 
   3   chr3_72821735     ZBoe    C    T        0      0        2 
   3   chr3_72821735     ZGre    C    T        0      0        2 
   3   chr3_72821735     ZHar    C    T        0      0        2 
   3   chr3_72821735   Sample    C    T        0      0        2 
   3   chr3_72823530     AAsi    G    C        0      0        2 
   3   chr3_72823530     AKia    G    C        0      0        2 
   3   chr3_72823530     AOna    G    C        0      0        2 
   3   chr3_72823530     ASom    G    C        0      0        2 
   3   chr3_72823530     HCab    G    C        1      2        2 
   3   chr3_72823530     HPrz    G    C        1      2        2 
   3   chr3_72823530     ZBoe    G    C        0      0        2 
   3   chr3_72823530     ZGre    G    C        0      0        2 
   3   chr3_72823530     ZHar    G    C        0      0        2 
   3   chr3_72823530   Sample    G    C        0      0        2 
   3   chr3_72826098     AAsi    T    C        0      0        2 
   3   chr3_72826098     AKia    T    C        0      0        2 
   3   chr3_72826098     AOna    T    C      0.5      1        2 
   3   chr3_72826098     ASom    T    C        0      0        2 
   3   chr3_72826098     HCab    T    C        0      0        2 
   3   chr3_72826098     HPrz    T    C        0      0        2 
   3   chr3_72826098     ZBoe    T    C        0      0        2 
   3   chr3_72826098     ZGre    T    C        0      0        2 
   3   chr3_72826098     ZHar    T    C        0      0        2 
   3   chr3_72826098   Sample    T    C        0      0        2 
   3   chr3_72826123     AAsi    A    C        0      0        2 
   3   chr3_72826123     AKia    A    C        0      0        2 
   3   chr3_72826123     AOna    A    C      0.5      1        2 
   3   chr3_72826123     ASom    A    C        0      0        2 
   3   chr3_72826123     HCab    A    C        0      0        2 
   3   chr3_72826123     HPrz    A    C        0      0        2 
   3   chr3_72826123     ZBoe    A    C        0      0        2 
   3   chr3_72826123     ZGre    A    C        0      0        2 
   3   chr3_72826123     ZHar    A    C        0      0        2 
   3   chr3_72826123   Sample    A    C        0      0        2 
   3   chr3_72827831     AAsi    C    A        0      0        2 
   3   chr3_72827831     AKia    C    A        0      0        2 
   3   chr3_72827831     AOna    C    A        0      0        2 
   3   chr3_72827831     ASom    C    A        0      0        2 
   3   chr3_72827831     HCab    C    A        0      0        2 
   3   chr3_72827831     HPrz    C    A        0      0        2 
   3   chr3_72827831     ZBoe    C    A        1      2        2 
   3   chr3_72827831     ZGre    C    A        0      0        2 
   3   chr3_72827831     ZHar    C    A        0      0        2 
   3   chr3_72827831   Sample    C    A        0      0        2 
   3   chr3_72828380     AAsi    G    A        0      0        2 
   3   chr3_72828380     AKia    G    A        0      0        2 
   3   chr3_72828380     AOna    G    A      0.5      1        2 
   3   chr3_72828380     ASom    G    A        0      0        2 
   3   chr3_72828380     HCab    G    A        0      0        2 
   3   chr3_72828380     HPrz    G    A        0      0        2 
   3   chr3_72828380     ZBoe    G    A        0      0        2 
   3   chr3_72828380     ZGre    G    A        0      0        2 
   3   chr3_72828380     ZHar    G    A        0      0        2 
   3   chr3_72828380   Sample    G    A        0      0        2 
   3   chr3_72829600     AAsi    C    T        0      0        2 
   3   chr3_72829600     AKia    C    T        0      0        2 
   3   chr3_72829600     AOna    C    T        0      0        2 
   3   chr3_72829600     ASom    C    T        0      0        2 
   3   chr3_72829600     HCab    C    T        0      0        2 
   3   chr3_72829600     HPrz    C    T        0      0        2 
   3   chr3_72829600     ZBoe    C    T      0.5      1        2 
   3   chr3_72829600     ZGre    C    T        0      0        2 
   3   chr3_72829600     ZHar    C    T        0      0        2 
   3   chr3_72829600   Sample    C    T        0      0        2 
   3   chr3_72831546     AAsi    T    A        0      0        2 
   3   chr3_72831546     AKia    T    A        0      0        2 
   3   chr3_72831546     AOna    T    A        0      0        2 
   3   chr3_72831546     ASom    T    A        0      0        2 
   3   chr3_72831546     HCab    T    A        0      0        2 
   3   chr3_72831546     HPrz    T    A      0.5      1        2 
   3   chr3_72831546     ZBoe    T    A        0      0        2 
   3   chr3_72831546     ZGre    T    A        0      0        2 
   3   chr3_72831546     ZHar    T    A        0      0        2 
   3   chr3_72831546   Sample    T    A        0      0        2 
   3   chr3_72836200     AAsi    A    G        0      0        2 
   3   chr3_72836200     AKia    A    G        0      0        2 
   3   chr3_72836200     AOna    A    G        0      0        2 
   3   chr3_72836200     ASom    A    G        0      0        2 
   3   chr3_72836200     HCab    A    G      0.5      1        2 
   3   chr3_72836200     HPrz    A    G        0      0        2 
   3   chr3_72836200     ZBoe    A    G        0      0        2 
   3   chr3_72836200     ZGre    A    G        0      0        2 
   3   chr3_72836200     ZHar    A    G        0      0        2 
   3   chr3_72836200   Sample    A    G        0      0        2 
   3   chr3_72853629     AAsi    A    G        0      0        2 
   3   chr3_72853629     AKia    A    G        0      0        2 
   3   chr3_72853629     AOna    A    G        0      0        2 
   3   chr3_72853629     ASom    A    G        1      2        2 
   3   chr3_72853629     HCab    A    G        0      0        2 
   3   chr3_72853629     HPrz    A    G        0      0        2 
   3   chr3_72853629     ZBoe    A    G        0      0        2 
   3   chr3_72853629     ZGre    A    G        0      0        2 
   3   chr3_72853629     ZHar    A    G        0      0        2 
   3   chr3_72853629   Sample    A    G        0      0        2 
   3   chr3_72855835     AAsi    T    C        0      0        2 
   3   chr3_72855835     AKia    T    C        0      0        2 
   3   chr3_72855835     AOna    T    C        0      0        2 
   3   chr3_72855835     ASom    T    C        0      0        2 
   3   chr3_72855835     HCab    T    C        1      2        2 
   3   chr3_72855835     HPrz    T    C        0      0        2 
   3   chr3_72855835     ZBoe    T    C        0      0        2 
   3   chr3_72855835     ZGre    T    C        0      0        2 
   3   chr3_72855835     ZHar    T    C        0      0        2 
   3   chr3_72855835   Sample    T    C        0      0        2 
   3   chr3_72865515     AAsi    G    T        0      0        2 
   3   chr3_72865515     AKia    G    T        0      0        2 
   3   chr3_72865515     AOna    G    T        0      0        2 
   3   chr3_72865515     ASom    G    T        0      0        2 
   3   chr3_72865515     HCab    G    T        0      0        2 
   3   chr3_72865515     HPrz    G    T        1      2        2 
   3   chr3_72865515     ZBoe    G    T        0      0        2 
   3   chr3_72865515     ZGre    G    T        0      0        2 
   3   chr3_72865515     ZHar    G    T        0      0        2 
   3   chr3_72865515   Sample    G    T        0      0        2 
   3   chr3_72866903     AAsi    A    C        0      0        2 
   3   chr3_72866903     AKia    A    C        1      2        2 
   3   chr3_72866903     AOna    A    C        0      0        2 
   3   chr3_72866903     ASom    A    C        0      0        2 
   3   chr3_72866903     HCab    A    C        0      0        2 
   3   chr3_72866903     HPrz    A    C        0      0        2 
   3   chr3_72866903     ZBoe    A    C        0      0        2 
   3   chr3_72866903     ZGre    A    C        0      0        2 
   3   chr3_72866903     ZHar    A    C        0      0        2 
   3   chr3_72866903   Sample    A    C        0      0        2 
   3   chr3_72875772     AAsi    C    T        0      0        2 
   3   chr3_72875772     AKia    C    T        0      0        2 
   3   chr3_72875772     AOna    C    T        0      0        2 
   3   chr3_72875772     ASom    C    T        0      0        2 
   3   chr3_72875772     HCab    C    T        0      0        2 
   3   chr3_72875772     HPrz    C    T        0      0        2 
   3   chr3_72875772     ZBoe    C    T      0.5      1        2 
   3   chr3_72875772     ZGre    C    T        0      0        2 
   3   chr3_72875772     ZHar    C    T        1      2        2 
   3   chr3_72875772   Sample    C    T        0      0        2 
   3   chr3_72885909     AAsi    C    T        0      0        2 
   3   chr3_72885909     AKia    C    T        0      0        2 
   3   chr3_72885909     AOna    C    T      0.5      1        2 
   3   chr3_72885909     ASom    C    T        0      0        2 
   3   chr3_72885909     HCab    C    T        0      0        2 
   3   chr3_72885909     HPrz    C    T        0      0        2 
   3   chr3_72885909     ZBoe    C    T        0      0        2 
   3   chr3_72885909     ZGre    C    T        0      0        2 
   3   chr3_72885909     ZHar    C    T        0      0        2 
   3   chr3_72885909   Sample    C    T        0      0        2 
   3   chr3_72886879     AAsi    T    C        0      0        2 
   3   chr3_72886879     AKia    T    C        0      0        2 
   3   chr3_72886879     AOna    T    C        0      0        2 
   3   chr3_72886879     ASom    T    C        0      0        2 
   3   chr3_72886879     HCab    T    C        0      0        2 
   3   chr3_72886879     HPrz    T    C        0      0        2 
   3   chr3_72886879     ZBoe    T    C        0      0        2 
   3   chr3_72886879     ZGre    T    C        0      0        2 
   3   chr3_72886879     ZHar    T    C        1      2        2 
   3   chr3_72886879   Sample    T    C        0      0        2 
   3   chr3_72892015     AAsi    T    C        0      0        2 
   3   chr3_72892015     AKia    T    C        0      0        2 
   3   chr3_72892015     AOna    T    C        0      0        2 
   3   chr3_72892015     ASom    T    C        0      0        2 
   3   chr3_72892015     HCab    T    C        1      2        2 
   3   chr3_72892015     HPrz    T    C        1      2        2 
   3   chr3_72892015     ZBoe    T    C        0      0        2 
   3   chr3_72892015     ZGre    T    C        0      0        2 
   3   chr3_72892015     ZHar    T    C        0      0        2 
   3   chr3_72892015   Sample    T    C        0      0        2 
   3   chr3_72912124     AAsi    A    G        0      0        2 
   3   chr3_72912124     AKia    A    G        0      0        2 
   3   chr3_72912124     AOna    A    G        0      0        2 
   3   chr3_72912124     ASom    A    G        0      0        2 
   3   chr3_72912124     HCab    A    G        0      0        2 
   3   chr3_72912124     HPrz    A    G        0      0        2 
   3   chr3_72912124     ZBoe    A    G        0      0        2 
   3   chr3_72912124     ZGre    A    G      0.5      1        2 
   3   chr3_72912124     ZHar    A    G        0      0        2 
   3   chr3_72912124   Sample    A    G        0      0        2 
   3   chr3_72915013     AAsi    T    G        0      0        2 
   3   chr3_72915013     AKia    T    G        0      0        2 
   3   chr3_72915013     AOna    T    G        0      0        2 
   3   chr3_72915013     ASom    T    G        0      0        2 
   3   chr3_72915013     HCab    T    G        1      2        2 
   3   chr3_72915013     HPrz    T    G        1      2        2 
   3   chr3_72915013     ZBoe    T    G        0      0        2 
   3   chr3_72915013     ZGre    T    G        0      0        2 
   3   chr3_72915013     ZHar    T    G        0      0        2 
   3   chr3_72915013   Sample    T    G        0      0        2 
   3   chr3_72924796     AAsi    C    T        0      0        2 
   3   chr3_72924796     AKia    C    T        0      0        2 
   3   chr3_72924796     AOna    C    T        0      0        2 
   3   chr3_72924796     ASom    C    T        0      0        2 
   3   chr3_72924796     HCab    C    T      0.5      1        2 
   3   chr3_72924796     HPrz    C    T        0      0        2 
   3   chr3_72924796     ZBoe    C    T        0      0        2 
   3   chr3_72924796     ZGre    C    T        0      0        2 
   3   chr3_72924796     ZHar    C    T        0      0        2 
   3   chr3_72924796   Sample    C    T        0      0        2 
   3   chr3_72925233     AAsi    A    C        0      0        2 
   3   chr3_72925233     AKia    A    C        0      0        2 
   3   chr3_72925233     AOna    A    C        0      0        2 
   3   chr3_72925233     ASom    A    C        0      0        2 
   3   chr3_72925233     HCab    A    C        1      2        2 
   3   chr3_72925233     HPrz    A    C        1      2        2 
   3   chr3_72925233     ZBoe    A    C        0      0        2 
   3   chr3_72925233     ZGre    A    C        0      0        2 
   3   chr3_72925233     ZHar    A    C        0      0        2 
   3   chr3_72925233   Sample    A    C        0      0        2 
   3   chr3_72939162     AAsi    C    A        0      0        2 
   3   chr3_72939162     AKia    C    A        0      0        2 
   3   chr3_72939162     AOna    C    A        0      0        2 
   3   chr3_72939162     ASom    C    A        0      0        2 
   3   chr3_72939162     HCab    C    A        0      0        2 
   3   chr3_72939162     HPrz    C    A      0.5      1        2 
   3   chr3_72939162     ZBoe    C    A        0      0        2 
   3   chr3_72939162     ZGre    C    A        0      0        2 
   3   chr3_72939162     ZHar    C    A        0      0        2 
   3   chr3_72939162   Sample    C    A        0      0        2 
   3   chr3_72941068     AAsi    G    A        0      0        2 
   3   chr3_72941068     AKia    G    A        0      0        2 
   3   chr3_72941068     AOna    G    A        0      0        2 
   3   chr3_72941068     ASom    G    A        0      0        2 
   3   chr3_72941068     HCab    G    A        0      0        2 
   3   chr3_72941068     HPrz    G    A        0      0        2 
   3   chr3_72941068     ZBoe    G    A        0      0        2 
   3   chr3_72941068     ZGre    G    A        0      0        2 
   3   chr3_72941068     ZHar    G    A        1      2        2 
   3   chr3_72941068   Sample    G    A        0      0        2 
   3   chr3_72941220     AAsi    A    G        0      0        2 
   3   chr3_72941220     AKia    A    G        0      0        2 
   3   chr3_72941220     AOna    A    G        0      0        2 
   3   chr3_72941220     ASom    A    G        0      0        2 
   3   chr3_72941220     HCab    A    G      0.5      1        2 
   3   chr3_72941220     HPrz    A    G        0      0        2 
   3   chr3_72941220     ZBoe    A    G        0      0        2 
   3   chr3_72941220     ZGre    A    G        0      0        2 
   3   chr3_72941220     ZHar    A    G        0      0        2 
   3   chr3_72941220   Sample    A    G        0      0        2 
   3   chr3_72942387     AAsi    A    G        0      0        2 
   3   chr3_72942387     AKia    A    G        0      0        2 
   3   chr3_72942387     AOna    A    G        0      0        2 
   3   chr3_72942387     ASom    A    G        0      0        2 
   3   chr3_72942387     HCab    A    G        0      0        2 
   3   chr3_72942387     HPrz    A    G      0.5      1        2 
   3   chr3_72942387     ZBoe    A    G        0      0        2 
   3   chr3_72942387     ZGre    A    G        0      0        2 
   3   chr3_72942387     ZHar    A    G        0      0        2 
   3   chr3_72942387   Sample    A    G        0      0        2 
   3   chr3_72946830     AAsi    G    C        0      0        2 
   3   chr3_72946830     AKia    G    C        0      0        2 
   3   chr3_72946830     AOna    G    C        0      0        2 
   3   chr3_72946830     ASom    G    C        0      0        2 
   3   chr3_72946830     HCab    G    C        0      0        2 
   3   chr3_72946830     HPrz    G    C        0      0        2 
   3   chr3_72946830     ZBoe    G    C      0.5      1        2 
   3   chr3_72946830     ZGre    G    C        0      0        2 
   3   chr3_72946830     ZHar    G    C        0      0        2 
   3   chr3_72946830   Sample    G    C        0      0        2 
   3   chr3_72966624     AAsi    A    G        0      0        2 
   3   chr3_72966624     AKia    A    G        0      0        2 
   3   chr3_72966624     AOna    A    G        0      0        2 
   3   chr3_72966624     ASom    A    G        0      0        2 
   3   chr3_72966624     HCab    A    G        0      0        2 
   3   chr3_72966624     HPrz    A    G        0      0        2 
   3   chr3_72966624     ZBoe    A    G        0      0        2 
   3   chr3_72966624     ZGre    A    G        1      2        2 
   3   chr3_72966624     ZHar    A    G        0      0        2 
   3   chr3_72966624   Sample    A    G        0      0        2 
   3   chr3_72978206     AAsi    C    T        0      0        2 
   3   chr3_72978206     AKia    C    T        0      0        2 
   3   chr3_72978206     AOna    C    T        0      0        2 
   3   chr3_72978206     ASom    C    T        0      0        2 
   3   chr3_72978206     HCab    C    T        1      2        2 
   3   chr3_72978206     HPrz    C    T        1      2        2 
   3   chr3_72978206     ZBoe    C    T        0      0        2 
   3   chr3_72978206     ZGre    C    T        0      0        2 
   3   chr3_72978206     ZHar    C    T        0      0        2 
   3   chr3_72978206   Sample    C    T        0      0        2 
   3   chr3_72982751     AAsi    A    C        0      0        2 
   3   chr3_72982751     AKia    A    C        0      0        2 
   3   chr3_72982751     AOna    A    C        0      0        2 
   3   chr3_72982751     ASom    A    C        0      0        2 
   3   chr3_72982751     HCab    A    C      0.5      1        2 
   3   chr3_72982751     HPrz    A    C        0      0        2 
   3   chr3_72982751     ZBoe    A    C        0      0        2 
   3   chr3_72982751     ZGre    A    C        0      0        2 
   3   chr3_72982751     ZHar    A    C        0      0        2 
   3   chr3_72982751   Sample    A    C        0      0        2 
   3   chr3_72985151     AAsi    G    C        0      0        2 
   3   chr3_72985151     AKia    G    C        0      0        2 
   3   chr3_72985151     AOna    G    C        0      0        2 
   3   chr3_72985151     ASom    G    C        0      0        2 
   3   chr3_72985151     HCab    G    C        1      2        2 
   3   chr3_72985151     HPrz    G    C        1      2        2 
   3   chr3_72985151     ZBoe    G    C        0      0        2 
   3   chr3_72985151     ZGre    G    C        0      0        2 
   3   chr3_72985151     ZHar    G    C        0      0        2 
   3   chr3_72985151   Sample    G    C        0      0        2 
   3   chr3_72985887     AAsi    C    T        0      0        2 
   3   chr3_72985887     AKia    C    T        0      0        2 
   3   chr3_72985887     AOna    C    T        0      0        2 
   3   chr3_72985887     ASom    C    T        0      0        2 
   3   chr3_72985887     HCab    C    T        0      0        2 
   3   chr3_72985887     HPrz    C    T        0      0        2 
   3   chr3_72985887     ZBoe    C    T        0      0        2 
   3   chr3_72985887     ZGre    C    T        0      0        2 
   3   chr3_72985887     ZHar    C    T        1      2        2 
   3   chr3_72985887   Sample    C    T        0      0        2 
   3   chr3_72988270     AAsi    G    T        0      0        2 
   3   chr3_72988270     AKia    G    T        0      0        2 
   3   chr3_72988270     AOna    G    T        0      0        2 
   3   chr3_72988270     ASom    G    T        0      0        2 
   3   chr3_72988270     HCab    G    T        1      2        2 
   3   chr3_72988270     HPrz    G    T        1      2        2 
   3   chr3_72988270     ZBoe    G    T        0      0        2 
   3   chr3_72988270     ZGre    G    T        0      0        2 
   3   chr3_72988270     ZHar    G    T        0      0        2 
   3   chr3_72988270   Sample    G    T        0      0        2 
   3   chr3_72993553     AAsi    C    T      0.5      1        2 
   3   chr3_72993553     AKia    C    T        0      0        2 
   3   chr3_72993553     AOna    C    T        0      0        2 
   3   chr3_72993553     ASom    C    T        0      0        2 
   3   chr3_72993553     HCab    C    T        0      0        2 
   3   chr3_72993553     HPrz    C    T        0      0        2 
   3   chr3_72993553     ZBoe    C    T        0      0        2 
   3   chr3_72993553     ZGre    C    T        0      0        2 
   3   chr3_72993553     ZHar    C    T        0      0        2 
   3   chr3_72993553   Sample    C    T        1      2        2 
   3   chr3_72997628     AAsi    A    C        0      0        2 
   3   chr3_72997628     AKia    A    C        0      0        2 
   3   chr3_72997628     AOna    A    C        0      0        2 
   3   chr3_72997628     ASom    A    C        0      0        2 
   3   chr3_72997628     HCab    A    C        0      0        2 
   3   chr3_72997628     HPrz    A    C        0      0        2 
   3   chr3_72997628     ZBoe    A    C      0.5      1        2 
   3   chr3_72997628     ZGre    A    C        0      0        2 
   3   chr3_72997628     ZHar    A    C        0      0        2 
   3   chr3_72997628   Sample    A    C        0      0        2 
   3   chr3_72999686     AAsi    G    A        0      0        2 
   3   chr3_72999686     AKia    G    A        0      0        2 
   3   chr3_72999686     AOna    G    A        0      0        2 
   3   chr3_72999686     ASom    G    A        0      0        2 
   3   chr3_72999686     HCab    G    A        0      0        2 
   3   chr3_72999686     HPrz    G    A        0      0        2 
   3   chr3_72999686     ZBoe    G    A        0      0        2 
   3   chr3_72999686     ZGre    G    A      0.5      1        2 
   3   chr3_72999686     ZHar    G    A        0      0        2 
   3   chr3_72999686   Sample    G    A        0      0        2 
   3   chr3_73006554     AAsi    T    C        0      0        2 
   3   chr3_73006554     AKia    T    C        0      0        2 
   3   chr3_73006554     AOna    T    C        0      0        2 
   3   chr3_73006554     ASom    T    C        0      0        2 
   3   chr3_73006554     HCab    T    C        0      0        2 
   3   chr3_73006554     HPrz    T    C        0      0        2 
   3   chr3_73006554     ZBoe    T    C      0.5      1        2 
   3   chr3_73006554     ZGre    T    C        0      0        2 
   3   chr3_73006554     ZHar    T    C        0      0        2 
   3   chr3_73006554   Sample    T    C        0      0        2 
   3   chr3_73007988     AAsi    C    A        0      0        2 
   3   chr3_73007988     AKia    C    A        0      0        2 
   3   chr3_73007988     AOna    C    A        0      0        2 
   3   chr3_73007988     ASom    C    A        0      0        2 
   3   chr3_73007988     HCab    C    A        0      0        2 
   3   chr3_73007988     HPrz    C    A        0      0        2 
   3   chr3_73007988     ZBoe    C    A        0      0        2 
   3   chr3_73007988     ZGre    C    A      0.5      1        2 
   3   chr3_73007988     ZHar    C    A        0      0        2 
   3   chr3_73007988   Sample    C    A        0      0        2 
   3   chr3_73009371     AAsi    C    T        0      0        2 
   3   chr3_73009371     AKia    C    T        0      0        2 
   3   chr3_73009371     AOna    C    T        1      2        2 
   3   chr3_73009371     ASom    C    T        0      0        2 
   3   chr3_73009371     HCab    C    T        0      0        2 
   3   chr3_73009371     HPrz    C    T        0      0        2 
   3   chr3_73009371     ZBoe    C    T        0      0        2 
   3   chr3_73009371     ZGre    C    T        0      0        2 
   3   chr3_73009371     ZHar    C    T        0      0        2 
   3   chr3_73009371   Sample    C    T        0      0        2 
   3   chr3_73012756     AAsi    T    C        0      0        2 
   3   chr3_73012756     AKia    T    C        0      0        2 
   3   chr3_73012756     AOna    T    C        0      0        2 
   3   chr3_73012756     ASom    T    C        0      0        2 
   3   chr3_73012756     HCab    T    C        1      2        2 
   3   chr3_73012756     HPrz    T    C        1      2        2 
   3   chr3_73012756     ZBoe    T    C        0      0        2 
   3   chr3_73012756     ZGre    T    C        0      0        2 
   3   chr3_73012756     ZHar    T    C        0      0        2 
   3   chr3_73012756   Sample    T    C        0      0        2 
   3   chr3_73015734     AAsi    A    G        0      0        2 
   3   chr3_73015734     AKia    A    G        0      0        2 
   3   chr3_73015734     AOna    A    G        0      0        2 
   3   chr3_73015734     ASom    A    G        0      0        2 
   3   chr3_73015734     HCab    A    G        0      0        2 
   3   chr3_73015734     HPrz    A    G      0.5      1        2 
   3   chr3_73015734     ZBoe    A    G        0      0        2 
   3   chr3_73015734     ZGre    A    G        0      0        2 
   3   chr3_73015734     ZHar    A    G        0      0        2 
   3   chr3_73015734   Sample    A    G        0      0        2 
   3   chr3_73015798     AAsi    G    T        0      0        2 
   3   chr3_73015798     AKia    G    T      0.5      1        2 
   3   chr3_73015798     AOna    G    T        0      0        2 
   3   chr3_73015798     ASom    G    T        0      0        2 
   3   chr3_73015798     HCab    G    T        0      0        2 
   3   chr3_73015798     HPrz    G    T        0      0        2 
   3   chr3_73015798     ZBoe    G    T        0      0        2 
   3   chr3_73015798     ZGre    G    T        0      0        2 
   3   chr3_73015798     ZHar    G    T        0      0        2 
   3   chr3_73015798   Sample    G    T        0      0        2 
   3   chr3_73017959     AAsi    C    G        0      0        2 
   3   chr3_73017959     AKia    C    G      0.5      1        2 
   3   chr3_73017959     AOna    C    G      0.5      1        2 
   3   chr3_73017959     ASom    C    G        0      0        2 
   3   chr3_73017959     HCab    C    G        0      0        2 
   3   chr3_73017959     HPrz    C    G        0      0        2 
   3   chr3_73017959     ZBoe    C    G        0      0        2 
   3   chr3_73017959     ZGre    C    G        0      0        2 
   3   chr3_73017959     ZHar    C    G        0      0        2 
   3   chr3_73017959   Sample    C    G        0      0        2 
   3   chr3_73018098     AAsi    T    C      0.5      1        2 
   3   chr3_73018098     AKia    T    C      0.5      1        2 
   3   chr3_73018098     AOna    T    C      0.5      1        2 
   3   chr3_73018098     ASom    T    C        1      2        2 
   3   chr3_73018098     HCab    T    C        0      0        2 
   3   chr3_73018098     HPrz    T    C        0      0        2 
   3   chr3_73018098     ZBoe    T    C        0      0        2 
   3   chr3_73018098     ZGre    T    C        0      0        2 
   3   chr3_73018098     ZHar    T    C        0      0        2 
   3   chr3_73018098   Sample    T    C        0      0        2 
   3   chr3_73020516     AAsi    G    A        0      0        2 
   3   chr3_73020516     AKia    G    A        0      0        2 
   3   chr3_73020516     AOna    G    A        0      0        2 
   3   chr3_73020516     ASom    G    A        0      0        2 
   3   chr3_73020516     HCab    G    A        0      0        2 
   3   chr3_73020516     HPrz    G    A      0.5      1        2 
   3   chr3_73020516     ZBoe    G    A        0      0        2 
   3   chr3_73020516     ZGre    G    A        0      0        2 
   3   chr3_73020516     ZHar    G    A        0      0        2 
   3   chr3_73020516   Sample    G    A        0      0        2 
   3   chr3_73024049     AAsi    G    A        0      0        2 
   3   chr3_73024049     AKia    G    A        0      0        2 
   3   chr3_73024049     AOna    G    A      0.5      1        2 
   3   chr3_73024049     ASom    G    A        0      0        2 
   3   chr3_73024049     HCab    G    A        0      0        2 
   3   chr3_73024049     HPrz    G    A        0      0        2 
   3   chr3_73024049     ZBoe    G    A        0      0        2 
   3   chr3_73024049     ZGre    G    A        0      0        2 
   3   chr3_73024049     ZHar    G    A        0      0        2 
   3   chr3_73024049   Sample    G    A        0      0        2 
   3   chr3_73034220     AAsi    G    C        0      0        2 
   3   chr3_73034220     AKia    G    C        0      0        2 
   3   chr3_73034220     AOna    G    C        0      0        2 
   3   chr3_73034220     ASom    G    C        0      0        2 
   3   chr3_73034220     HCab    G    C        0      0        2 
   3   chr3_73034220     HPrz    G    C        0      0        2 
   3   chr3_73034220     ZBoe    G    C      0.5      1        2 
   3   chr3_73034220     ZGre    G    C        0      0        2 
   3   chr3_73034220     ZHar    G    C        0      0        2 
   3   chr3_73034220   Sample    G    C        0      0        2 
   3   chr3_73039034     AAsi    T    C        0      0        2 
   3   chr3_73039034     AKia    T    C        0      0        2 
   3   chr3_73039034     AOna    T    C        0      0        2 
   3   chr3_73039034     ASom    T    C        0      0        2 
   3   chr3_73039034     HCab    T    C        0      0        2 
   3   chr3_73039034     HPrz    T    C        0      0        2 
   3   chr3_73039034     ZBoe    T    C      0.5      1        2 
   3   chr3_73039034     ZGre    T    C        0      0        2 
   3   chr3_73039034     ZHar    T    C        0      0        2 
   3   chr3_73039034   Sample    T    C        0      0        2 
   3   chr3_73045725     AAsi    T    C        0      0        2 
   3   chr3_73045725     AKia    T    C        0      0        2 
   3   chr3_73045725     AOna    T    C        0      0        2 
   3   chr3_73045725     ASom    T    C        0      0        2 
   3   chr3_73045725     HCab    T    C      0.5      1        2 
   3   chr3_73045725     HPrz    T    C        0      0        2 
   3   chr3_73045725     ZBoe    T    C        0      0        2 
   3   chr3_73045725     ZGre    T    C        0      0        2 
   3   chr3_73045725     ZHar    T    C        0      0        2 
   3   chr3_73045725   Sample    T    C        0      0        2 
   3   chr3_73048595     AAsi    A    T        1      2        2 
   3   chr3_73048595     AKia    A    T        0      0        2 
   3   chr3_73048595     AOna    A    T        0      0        2 
   3   chr3_73048595     ASom    A    T        1      2        2 
   3   chr3_73048595     HCab    A    T        0      0        2 
   3   chr3_73048595     HPrz    A    T        0      0        2 
   3   chr3_73048595     ZBoe    A    T        0      0        2 
   3   chr3_73048595     ZGre    A    T        0      0        2 
   3   chr3_73048595     ZHar    A    T        0      0        2 
   3   chr3_73048595   Sample    A    T        1      2        2 
   3   chr3_73048906     AAsi    G    C        1      2        2 
   3   chr3_73048906     AKia    G    C        0      0        2 
   3   chr3_73048906     AOna    G    C        0      0        2 
   3   chr3_73048906     ASom    G    C        1      2        2 
   3   chr3_73048906     HCab    G    C        0      0        2 
   3   chr3_73048906     HPrz    G    C        0      0        2 
   3   chr3_73048906     ZBoe    G    C        0      0        2 
   3   chr3_73048906     ZGre    G    C        0      0        2 
   3   chr3_73048906     ZHar    G    C        0      0        2 
   3   chr3_73048906   Sample    G    C        1      2        2 
   3   chr3_73050477     AAsi    T    C        0      0        2 
   3   chr3_73050477     AKia    T    C        0      0        2 
   3   chr3_73050477     AOna    T    C      0.5      1        2 
   3   chr3_73050477     ASom    T    C        0      0        2 
   3   chr3_73050477     HCab    T    C        0      0        2 
   3   chr3_73050477     HPrz    T    C        0      0        2 
   3   chr3_73050477     ZBoe    T    C        0      0        2 
   3   chr3_73050477     ZGre    T    C        0      0        2 
   3   chr3_73050477     ZHar    T    C        0      0        2 
   3   chr3_73050477   Sample    T    C        0      0        2 
   3   chr3_73060489     AAsi    G    A        0      0        2 
   3   chr3_73060489     AKia    G    A        0      0        2 
   3   chr3_73060489     AOna    G    A        0      0        2 
   3   chr3_73060489     ASom    G    A        0      0        2 
   3   chr3_73060489     HCab    G    A        1      2        2 
   3   chr3_73060489     HPrz    G    A        1      2        2 
   3   chr3_73060489     ZBoe    G    A        0      0        2 
   3   chr3_73060489     ZGre    G    A        0      0        2 
   3   chr3_73060489     ZHar    G    A        0      0        2 
   3   chr3_73060489   Sample    G    A        0      0        2 
   3   chr3_73061053     AAsi    T    C        0      0        2 
   3   chr3_73061053     AKia    T    C      0.5      1        2 
   3   chr3_73061053     AOna    T    C      0.5      1        2 
   3   chr3_73061053     ASom    T    C        0      0        2 
   3   chr3_73061053     HCab    T    C        0      0        2 
   3   chr3_73061053     HPrz    T    C        0      0        2 
   3   chr3_73061053     ZBoe    T    C        0      0        2 
   3   chr3_73061053     ZGre    T    C        0      0        2 
   3   chr3_73061053     ZHar    T    C        0      0        2 
   3   chr3_73061053   Sample    T    C        0      0        2 
   3   chr3_73063629     AAsi    A    G        0      0        2 
   3   chr3_73063629     AKia    A    G      0.5      1        2 
   3   chr3_73063629     AOna    A    G        0      0        2 
   3   chr3_73063629     ASom    A    G        0      0        2 
   3   chr3_73063629     HCab    A    G        0      0        2 
   3   chr3_73063629     HPrz    A    G        0      0        2 
   3   chr3_73063629     ZBoe    A    G        0      0        2 
   3   chr3_73063629     ZGre    A    G        0      0        2 
   3   chr3_73063629     ZHar    A    G        0      0        2 
   3   chr3_73063629   Sample    A    G        0      0        2 
   3   chr3_73066785     AAsi    T    C        0      0        2 
   3   chr3_73066785     AKia    T    C        0      0        2 
   3   chr3_73066785     AOna    T    C        0      0        2 
   3   chr3_73066785     ASom    T    C        0      0        2 
   3   chr3_73066785     HCab    T    C        1      2        2 
   3   chr3_73066785     HPrz    T    C        1      2        2 
   3   chr3_73066785     ZBoe    T    C        0      0        2 
   3   chr3_73066785     ZGre    T    C        0      0        2 
   3   chr3_73066785     ZHar    T    C        0      0        2 
   3   chr3_73066785   Sample    T    C        0      0        2 
   3   chr3_73088547     AAsi    T    C        0      0        2 
   3   chr3_73088547     AKia    T    C        1      2        2 
   3   chr3_73088547     AOna    T    C        1      2        2 
   3   chr3_73088547     ASom    T    C        0      0        2 
   3   chr3_73088547     HCab    T    C        1      2        2 
   3   chr3_73088547     HPrz    T    C        1      2        2 
   3   chr3_73088547     ZBoe    T    C        0      0        2 
   3   chr3_73088547     ZGre    T    C        0      0        2 
   3   chr3_73088547     ZHar    T    C        0      0        2 
   3   chr3_73088547   Sample    T    C        0      0        2 
   3   chr3_73096252     AAsi    T    C        0      0        2 
   3   chr3_73096252     AKia    T    C        0      0        2 
   3   chr3_73096252     AOna    T    C        0      0        2 
   3   chr3_73096252     ASom    T    C        0      0        2 
   3   chr3_73096252     HCab    T    C        1      2        2 
   3   chr3_73096252     HPrz    T    C        1      2        2 
   3   chr3_73096252     ZBoe    T    C        0      0        2 
   3   chr3_73096252     ZGre    T    C        0      0        2 
   3   chr3_73096252     ZHar    T    C        0      0        2 
   3   chr3_73096252   Sample    T    C        0      0        2 
   3   chr3_73099306     AAsi    A    G      0.5      1        2 
   3   chr3_73099306     AKia    A    G        0      0        2 
   3   chr3_73099306     AOna    A    G        0      0        2 
   3   chr3_73099306     ASom    A    G        0      0        2 
   3   chr3_73099306     HCab    A    G        0      0        2 
   3   chr3_73099306     HPrz    A    G        0      0        2 
   3   chr3_73099306     ZBoe    A    G        0      0        2 
   3   chr3_73099306     ZGre    A    G        0      0        2 
   3   chr3_73099306     ZHar    A    G        0      0        2 
   3   chr3_73099306   Sample    A    G        0      0        2 
   3   chr3_73105365     AAsi    C    T        0      0        2 
   3   chr3_73105365     AKia    C    T        1      2        2 
   3   chr3_73105365     AOna    C    T      0.5      1        2 
   3   chr3_73105365     ASom    C    T        0      0        2 
   3   chr3_73105365     HCab    C    T        0      0        2 
   3   chr3_73105365     HPrz    C    T        0      0        2 
   3   chr3_73105365     ZBoe    C    T        0      0        2 
   3   chr3_73105365     ZGre    C    T        0      0        2 
   3   chr3_73105365     ZHar    C    T        0      0        2 
   3   chr3_73105365   Sample    C    T        0      0        2 
   3   chr3_73109899     AAsi    T    C        0      0        2 
   3   chr3_73109899     AKia    T    C        0      0        2 
   3   chr3_73109899     AOna    T    C        0      0        2 
   3   chr3_73109899     ASom    T    C        0      0        2 
   3   chr3_73109899     HCab    T    C        0      0        2 
   3   chr3_73109899     HPrz    T    C        0      0        2 
   3   chr3_73109899     ZBoe    T    C        0      0        2 
   3   chr3_73109899     ZGre    T    C      0.5      1        2 
   3   chr3_73109899     ZHar    T    C        0      0        2 
   3   chr3_73109899   Sample    T    C        0      0        2 
   3   chr3_73116940     AAsi    G    A        0      0        2 
   3   chr3_73116940     AKia    G    A        0      0        2 
   3   chr3_73116940     AOna    G    A        0      0        2 
   3   chr3_73116940     ASom    G    A        1      2        2 
   3   chr3_73116940     HCab    G    A        0      0        2 
   3   chr3_73116940     HPrz    G    A        0      0        2 
   3   chr3_73116940     ZBoe    G    A        0      0        2 
   3   chr3_73116940     ZGre    G    A        0      0        2 
   3   chr3_73116940     ZHar    G    A        0      0        2 
   3   chr3_73116940   Sample    G    A        0      0        2 
   3   chr3_73124759     AAsi    C    T        0      0        2 
   3   chr3_73124759     AKia    C    T        0      0        2 
   3   chr3_73124759     AOna    C    T        0      0        2 
   3   chr3_73124759     ASom    C    T        0      0        2 
   3   chr3_73124759     HCab    C    T        0      0        2 
   3   chr3_73124759     HPrz    C    T        0      0        2 
   3   chr3_73124759     ZBoe    C    T        0      0        2 
   3   chr3_73124759     ZGre    C    T        0      0        2 
   3   chr3_73124759     ZHar    C    T      0.5      1        2 
   3   chr3_73124759   Sample    C    T        0      0        2 
   3   chr3_73129848     AAsi    A    G        0      0        2 
   3   chr3_73129848     AKia    A    G        0      0        2 
   3   chr3_73129848     AOna    A    G        0      0        2 
   3   chr3_73129848     ASom    A    G        0      0        2 
   3   chr3_73129848     HCab    A    G        0      0        2 
   3   chr3_73129848     HPrz    A    G        0      0        2 
   3   chr3_73129848     ZBoe    A    G        0      0        2 
   3   chr3_73129848     ZGre    A    G      0.5      1        2 
   3   chr3_73129848     ZHar    A    G        0      0        2 
   3   chr3_73129848   Sample    A    G        0      0        2 
   3   chr3_73139586     AAsi    T    G        0      0        2 
   3   chr3_73139586     AKia    T    G      0.5      1        2 
   3   chr3_73139586     AOna    T    G        0      0        2 
   3   chr3_73139586     ASom    T    G        0      0        2 
   3   chr3_73139586     HCab    T    G        0      0        2 
   3   chr3_73139586     HPrz    T    G        0      0        2 
   3   chr3_73139586     ZBoe    T    G        0      0        2 
   3   chr3_73139586     ZGre    T    G        0      0        2 
   3   chr3_73139586     ZHar    T    G        0      0        2 
   3   chr3_73139586   Sample    T    G        0      0        2 
   3   chr3_73144321     AAsi    G    A        0      0        2 
   3   chr3_73144321     AKia    G    A        0      0        2 
   3   chr3_73144321     AOna    G    A        0      0        2 
   3   chr3_73144321     ASom    G    A        0      0        2 
   3   chr3_73144321     HCab    G    A        0      0        2 
   3   chr3_73144321     HPrz    G    A        0      0        2 
   3   chr3_73144321     ZBoe    G    A      0.5      1        2 
   3   chr3_73144321     ZGre    G    A        0      0        2 
   3   chr3_73144321     ZHar    G    A        0      0        2 
   3   chr3_73144321   Sample    G    A        0      0        2 
   3   chr3_73148347     AAsi    C    G        0      0        2 
   3   chr3_73148347     AKia    C    G        0      0        2 
   3   chr3_73148347     AOna    C    G        0      0        2 
   3   chr3_73148347     ASom    C    G        0      0        2 
   3   chr3_73148347     HCab    C    G        0      0        2 
   3   chr3_73148347     HPrz    C    G        0      0        2 
   3   chr3_73148347     ZBoe    C    G      0.5      1        2 
   3   chr3_73148347     ZGre    C    G        0      0        2 
   3   chr3_73148347     ZHar    C    G        0      0        2 
   3   chr3_73148347   Sample    C    G        0      0        2 
   3   chr3_73161002     AAsi    C    G        0      0        2 
   3   chr3_73161002     AKia    C    G        0      0        2 
   3   chr3_73161002     AOna    C    G        0      0        2 
   3   chr3_73161002     ASom    C    G        0      0        2 
   3   chr3_73161002     HCab    C    G        0      0        2 
   3   chr3_73161002     HPrz    C    G        0      0        2 
   3   chr3_73161002     ZBoe    C    G        0      0        2 
   3   chr3_73161002     ZGre    C    G      0.5      1        2 
   3   chr3_73161002     ZHar    C    G        0      0        2 
   3   chr3_73161002   Sample    C    G        0      0        2 
   3   chr3_73183504     AAsi    C    A        0      0        2 
   3   chr3_73183504     AKia    C    A        0      0        2 
   3   chr3_73183504     AOna    C    A        0      0        2 
   3   chr3_73183504     ASom    C    A        0      0        2 
   3   chr3_73183504     HCab    C    A        0      0        2 
   3   chr3_73183504     HPrz    C    A        0      0        2 
   3   chr3_73183504     ZBoe    C    A        0      0        2 
   3   chr3_73183504     ZGre    C    A        0      0        2 
   3   chr3_73183504     ZHar    C    A        1      2        2 
   3   chr3_73183504   Sample    C    A        0      0        2 
   3   chr3_73184892     AAsi    G    A        0      0        2 
   3   chr3_73184892     AKia    G    A        0      0        2 
   3   chr3_73184892     AOna    G    A        0      0        2 
   3   chr3_73184892     ASom    G    A        0      0        2 
   3   chr3_73184892     HCab    G    A      0.5      1        2 
   3   chr3_73184892     HPrz    G    A        0      0        2 
   3   chr3_73184892     ZBoe    G    A        0      0        2 
   3   chr3_73184892     ZGre    G    A        0      0        2 
   3   chr3_73184892     ZHar    G    A        0      0        2 
   3   chr3_73184892   Sample    G    A        0      0        2 
   3   chr3_73188459     AAsi    C    T        0      0        2 
   3   chr3_73188459     AKia    C    T      0.5      1        2 
   3   chr3_73188459     AOna    C    T      0.5      1        2 
   3   chr3_73188459     ASom    C    T        0      0        2 
   3   chr3_73188459     HCab    C    T        0      0        2 
   3   chr3_73188459     HPrz    C    T        0      0        2 
   3   chr3_73188459     ZBoe    C    T        0      0        2 
   3   chr3_73188459     ZGre    C    T        0      0        2 
   3   chr3_73188459     ZHar    C    T        0      0        2 
   3   chr3_73188459   Sample    C    T        0      0        2 
   3   chr3_73191949     AAsi    A    G        0      0        2 
   3   chr3_73191949     AKia    A    G        0      0        2 
   3   chr3_73191949     AOna    A    G        0      0        2 
   3   chr3_73191949     ASom    A    G        0      0        2 
   3   chr3_73191949     HCab    A    G        0      0        2 
   3   chr3_73191949     HPrz    A    G        0      0        2 
   3   chr3_73191949     ZBoe    A    G        0      0        2 
   3   chr3_73191949     ZGre    A    G        0      0        2 
   3   chr3_73191949     ZHar    A    G      0.5      1        2 
   3   chr3_73191949   Sample    A    G        0      0        2 
   3   chr3_73194091     AAsi    C    T        1      2        2 
   3   chr3_73194091     AKia    C    T        0      0        2 
   3   chr3_73194091     AOna    C    T        0      0        2 
   3   chr3_73194091     ASom    C    T        1      2        2 
   3   chr3_73194091     HCab    C    T        1      2        2 
   3   chr3_73194091     HPrz    C    T        1      2        2 
   3   chr3_73194091     ZBoe    C    T        0      0        2 
   3   chr3_73194091     ZGre    C    T        0      0        2 
   3   chr3_73194091     ZHar    C    T        0      0        2 
   3   chr3_73194091   Sample    C    T        1      2        2 
   3   chr3_73196668     AAsi    C    T        0      0        2 
   3   chr3_73196668     AKia    C    T        0      0        2 
   3   chr3_73196668     AOna    C    T      0.5      1        2 
   3   chr3_73196668     ASom    C    T        0      0        2 
   3   chr3_73196668     HCab    C    T        0      0        2 
   3   chr3_73196668     HPrz    C    T        0      0        2 
   3   chr3_73196668     ZBoe    C    T        0      0        2 
   3   chr3_73196668     ZGre    C    T        0      0        2 
   3   chr3_73196668     ZHar    C    T        0      0        2 
   3   chr3_73196668   Sample    C    T        0      0        2 
   3   chr3_73200653     AAsi    C    A        0      0        2 
   3   chr3_73200653     AKia    C    A        1      2        2 
   3   chr3_73200653     AOna    C    A        0      0        2 
   3   chr3_73200653     ASom    C    A        0      0        2 
   3   chr3_73200653     HCab    C    A        0      0        2 
   3   chr3_73200653     HPrz    C    A        0      0        2 
   3   chr3_73200653     ZBoe    C    A        0      0        2 
   3   chr3_73200653     ZGre    C    A        0      0        2 
   3   chr3_73200653     ZHar    C    A        0      0        2 
   3   chr3_73200653   Sample    C    A        0      0        2 
   3   chr3_73202300     AAsi    A    T        0      0        2 
   3   chr3_73202300     AKia    A    T        0      0        2 
   3   chr3_73202300     AOna    A    T        0      0        2 
   3   chr3_73202300     ASom    A    T        0      0        2 
   3   chr3_73202300     HCab    A    T        0      0        2 
   3   chr3_73202300     HPrz    A    T        0      0        2 
   3   chr3_73202300     ZBoe    A    T        0      0        2 
   3   chr3_73202300     ZGre    A    T        0      0        2 
   3   chr3_73202300     ZHar    A    T      0.5      1        2 
   3   chr3_73202300   Sample    A    T        0      0        2 
   3   chr3_73208146     AAsi    G    A        0      0        2 
   3   chr3_73208146     AKia    G    A        0      0        2 
   3   chr3_73208146     AOna    G    A        0      0        2 
   3   chr3_73208146     ASom    G    A        0      0        2 
   3   chr3_73208146     HCab    G    A        0      0        2 
   3   chr3_73208146     HPrz    G    A      0.5      1        2 
   3   chr3_73208146     ZBoe    G    A        0      0        2 
   3   chr3_73208146     ZGre    G    A        0      0        2 
   3   chr3_73208146     ZHar    G    A        0      0        2 
   3   chr3_73208146   Sample    G    A        0      0        2 
   3   chr3_73209405     AAsi    T    G        0      0        2 
   3   chr3_73209405     AKia    T    G        0      0        2 
   3   chr3_73209405     AOna    T    G        0      0        2 
   3   chr3_73209405     ASom    T    G        0      0        2 
   3   chr3_73209405     HCab    T    G        0      0        2 
   3   chr3_73209405     HPrz    T    G        0      0        2 
   3   chr3_73209405     ZBoe    T    G        0      0        2 
   3   chr3_73209405     ZGre    T    G      0.5      1        2 
   3   chr3_73209405     ZHar    T    G        0      0        2 
   3   chr3_73209405   Sample    T    G        0      0        2 
   3   chr3_73209415     AAsi    G    A        0      0        2 
   3   chr3_73209415     AKia    G    A        0      0        2 
   3   chr3_73209415     AOna    G    A        0      0        2 
   3   chr3_73209415     ASom    G    A        0      0        2 
   3   chr3_73209415     HCab    G    A        1      2        2 
   3   chr3_73209415     HPrz    G    A        1      2        2 
   3   chr3_73209415     ZBoe    G    A        0      0        2 
   3   chr3_73209415     ZGre    G    A        0      0        2 
   3   chr3_73209415     ZHar    G    A        0      0        2 
   3   chr3_73209415   Sample    G    A        0      0        2 
   3   chr3_73209545     AAsi    G    A        0      0        2 
   3   chr3_73209545     AKia    G    A        0      0        2 
   3   chr3_73209545     AOna    G    A        0      0        2 
   3   chr3_73209545     ASom    G    A        0      0        2 
   3   chr3_73209545     HCab    G    A        1      2        2 
   3   chr3_73209545     HPrz    G    A      0.5      1        2 
   3   chr3_73209545     ZBoe    G    A        0      0        2 
   3   chr3_73209545     ZGre    G    A        0      0        2 
   3   chr3_73209545     ZHar    G    A        0      0        2 
   3   chr3_73209545   Sample    G    A        0      0        2 
   3   chr3_73212207     AAsi    G    A        0      0        2 
   3   chr3_73212207     AKia    G    A        0      0        2 
   3   chr3_73212207     AOna    G    A        0      0        2 
   3   chr3_73212207     ASom    G    A        0      0        2 
   3   chr3_73212207     HCab    G    A        0      0        2 
   3   chr3_73212207     HPrz    G    A        0      0        2 
   3   chr3_73212207     ZBoe    G    A      0.5      1        2 
   3   chr3_73212207     ZGre    G    A        0      0        2 
   3   chr3_73212207     ZHar    G    A        0      0        2 
   3   chr3_73212207   Sample    G    A        0      0        2 
   3   chr3_73216928     AAsi    G    C        0      0        2 
   3   chr3_73216928     AKia    G    C        0      0        2 
   3   chr3_73216928     AOna    G    C        0      0        2 
   3   chr3_73216928     ASom    G    C        0      0        2 
   3   chr3_73216928     HCab    G    C        0      0        2 
   3   chr3_73216928     HPrz    G    C        0      0        2 
   3   chr3_73216928     ZBoe    G    C        0      0        2 
   3   chr3_73216928     ZGre    G    C        0      0        2 
   3   chr3_73216928     ZHar    G    C      0.5      1        2 
   3   chr3_73216928   Sample    G    C        0      0        2 
   3   chr3_73227966     AAsi    T    C        0      0        2 
   3   chr3_73227966     AKia    T    C        0      0        2 
   3   chr3_73227966     AOna    T    C        0      0        2 
   3   chr3_73227966     ASom    T    C        0      0        2 
   3   chr3_73227966     HCab    T    C        0      0        2 
   3   chr3_73227966     HPrz    T    C        0      0        2 
   3   chr3_73227966     ZBoe    T    C        1      2        2 
   3   chr3_73227966     ZGre    T    C        0      0        2 
   3   chr3_73227966     ZHar    T    C        0      0        2 
   3   chr3_73227966   Sample    T    C        0      0        2 
   3   chr3_73232451     AAsi    G    A        0      0        2 
   3   chr3_73232451     AKia    G    A        0      0        2 
   3   chr3_73232451     AOna    G    A        0      0        2 
   3   chr3_73232451     ASom    G    A        0      0        2 
   3   chr3_73232451     HCab    G    A        0      0        2 
   3   chr3_73232451     HPrz    G    A        0      0        2 
   3   chr3_73232451     ZBoe    G    A        0      0        2 
   3   chr3_73232451     ZGre    G    A        0      0        2 
   3   chr3_73232451     ZHar    G    A        1      2        2 
   3   chr3_73232451   Sample    G    A        0      0        2 
   3   chr3_73234108     AAsi    C    G        0      0        2 
   3   chr3_73234108     AKia    C    G        0      0        2 
   3   chr3_73234108     AOna    C    G        0      0        2 
   3   chr3_73234108     ASom    C    G        0      0        2 
   3   chr3_73234108     HCab    C    G        0      0        2 
   3   chr3_73234108     HPrz    C    G        0      0        2 
   3   chr3_73234108     ZBoe    C    G        0      0        2 
   3   chr3_73234108     ZGre    C    G        0      0        2 
   3   chr3_73234108     ZHar    C    G        1      2        2 
   3   chr3_73234108   Sample    C    G        0      0        2 
   3   chr3_73235325     AAsi    T    G        1      2        2 
   3   chr3_73235325     AKia    T    G        0      0        2 
   3   chr3_73235325     AOna    T    G        0      0        2 
   3   chr3_73235325     ASom    T    G        1      2        2 
   3   chr3_73235325     HCab    T    G        0      0        2 
   3   chr3_73235325     HPrz    T    G        0      0        2 
   3   chr3_73235325     ZBoe    T    G        0      0        2 
   3   chr3_73235325     ZGre    T    G        0      0        2 
   3   chr3_73235325     ZHar    T    G        0      0        2 
   3   chr3_73235325   Sample    T    G        1      2        2 
   3   chr3_73235776     AAsi    A    G        0      0        2 
   3   chr3_73235776     AKia    A    G        0      0        2 
   3   chr3_73235776     AOna    A    G        0      0        2 
   3   chr3_73235776     ASom    A    G        0      0        2 
   3   chr3_73235776     HCab    A    G        1      2        2 
   3   chr3_73235776     HPrz    A    G        1      2        2 
   3   chr3_73235776     ZBoe    A    G      0.5      1        2 
   3   chr3_73235776     ZGre    A    G        1      2        2 
   3   chr3_73235776     ZHar    A    G        1      2        2 
   3   chr3_73235776   Sample    A    G        0      0        2 
   3   chr3_73238960     AAsi    G    A        0      0        2 
   3   chr3_73238960     AKia    G    A        0      0        2 
   3   chr3_73238960     AOna    G    A        0      0        2 
   3   chr3_73238960     ASom    G    A        0      0        2 
   3   chr3_73238960     HCab    G    A        0      0        2 
   3   chr3_73238960     HPrz    G    A        0      0        2 
   3   chr3_73238960     ZBoe    G    A        0      0        2 
   3   chr3_73238960     ZGre    G    A      0.5      1        2 
   3   chr3_73238960     ZHar    G    A        0      0        2 
   3   chr3_73238960   Sample    G    A        0      0        2 
   3   chr3_73247173     AAsi    T    G        0      0        2 
   3   chr3_73247173     AKia    T    G        0      0        2 
   3   chr3_73247173     AOna    T    G        0      0        2 
   3   chr3_73247173     ASom    T    G        0      0        2 
   3   chr3_73247173     HCab    T    G        0      0        2 
   3   chr3_73247173     HPrz    T    G        0      0        2 
   3   chr3_73247173     ZBoe    T    G      0.5      1        2 
   3   chr3_73247173     ZGre    T    G        0      0        2 
   3   chr3_73247173     ZHar    T    G        0      0        2 
   3   chr3_73247173   Sample    T    G        0      0        2 
   3   chr3_73264189     AAsi    G    T        0      0        2 
   3   chr3_73264189     AKia    G    T        0      0        2 
   3   chr3_73264189     AOna    G    T        0      0        2 
   3   chr3_73264189     ASom    G    T        0      0        2 
   3   chr3_73264189     HCab    G    T        0      0        2 
   3   chr3_73264189     HPrz    G    T        0      0        2 
   3   chr3_73264189     ZBoe    G    T        0      0        2 
   3   chr3_73264189     ZGre    G    T        0      0        2 
   3   chr3_73264189     ZHar    G    T        1      2        2 
   3   chr3_73264189   Sample    G    T        0      0        2 
   3   chr3_73277920     AAsi    T    C        0      0        2 
   3   chr3_73277920     AKia    T    C        0      0        2 
   3   chr3_73277920     AOna    T    C        0      0        2 
   3   chr3_73277920     ASom    T    C        0      0        2 
   3   chr3_73277920     HCab    T    C      0.5      1        2 
   3   chr3_73277920     HPrz    T    C      0.5      1        2 
   3   chr3_73277920     ZBoe    T    C        0      0        2 
   3   chr3_73277920     ZGre    T    C        0      0        2 
   3   chr3_73277920     ZHar    T    C        0      0        2 
   3   chr3_73277920   Sample    T    C        0      0        2 
   3   chr3_73279417     AAsi    G    T      0.5      1        2 
   3   chr3_73279417     AKia    G    T        0      0        2 
   3   chr3_73279417     AOna    G    T        0      0        2 
   3   chr3_73279417     ASom    G    T        0      0        2 
   3   chr3_73279417     HCab    G    T        0      0        2 
   3   chr3_73279417     HPrz    G    T        0      0        2 
   3   chr3_73279417     ZBoe    G    T        0      0        2 
   3   chr3_73279417     ZGre    G    T        0      0        2 
   3   chr3_73279417     ZHar    G    T        0      0        2 
   3   chr3_73279417   Sample    G    T        0      0        2 
   3   chr3_73281587     AAsi    A    G        0      0        2 
   3   chr3_73281587     AKia    A    G      0.5      1        2 
   3   chr3_73281587     AOna    A    G        1      2        2 
   3   chr3_73281587     ASom    A    G        0      0        2 
   3   chr3_73281587     HCab    A    G        0      0        2 
   3   chr3_73281587     HPrz    A    G        0      0        2 
   3   chr3_73281587     ZBoe    A    G        0      0        2 
   3   chr3_73281587     ZGre    A    G        0      0        2 
   3   chr3_73281587     ZHar    A    G        0      0        2 
   3   chr3_73281587   Sample    A    G        0      0        2 
   3   chr3_73288589     AAsi    G    A        0      0        2 
   3   chr3_73288589     AKia    G    A        0      0        2 
   3   chr3_73288589     AOna    G    A        0      0        2 
   3   chr3_73288589     ASom    G    A        0      0        2 
   3   chr3_73288589     HCab    G    A        0      0        2 
   3   chr3_73288589     HPrz    G    A        0      0        2 
   3   chr3_73288589     ZBoe    G    A      0.5      1        2 
   3   chr3_73288589     ZGre    G    A        1      2        2 
   3   chr3_73288589     ZHar    G    A        0      0        2 
   3   chr3_73288589   Sample    G    A        0      0        2 
   3   chr3_73296529     AAsi    C    T        0      0        2 
   3   chr3_73296529     AKia    C    T        0      0        2 
   3   chr3_73296529     AOna    C    T        0      0        2 
   3   chr3_73296529     ASom    C    T        1      2        2 
   3   chr3_73296529     HCab    C    T        0      0        2 
   3   chr3_73296529     HPrz    C    T        0      0        2 
   3   chr3_73296529     ZBoe    C    T        0      0        2 
   3   chr3_73296529     ZGre    C    T        0      0        2 
   3   chr3_73296529     ZHar    C    T        0      0        2 
   3   chr3_73296529   Sample    C    T        1      2        2 
   3   chr3_73296680     AAsi    G    C        0      0        2 
   3   chr3_73296680     AKia    G    C        1      2        2 
   3   chr3_73296680     AOna    G    C      0.5      1        2 
   3   chr3_73296680     ASom    G    C        0      0        2 
   3   chr3_73296680     HCab    G    C        0      0        2 
   3   chr3_73296680     HPrz    G    C        0      0        2 
   3   chr3_73296680     ZBoe    G    C        0      0        2 
   3   chr3_73296680     ZGre    G    C        0      0        2 
   3   chr3_73296680     ZHar    G    C        0      0        2 
   3   chr3_73296680   Sample    G    C        0      0        2 
   3   chr3_73297761     AAsi    T    C        0      0        2 
   3   chr3_73297761     AKia    T    C        0      0        2 
   3   chr3_73297761     AOna    T    C        0      0        2 
   3   chr3_73297761     ASom    T    C        0      0        2 
   3   chr3_73297761     HCab    T    C        0      0        2 
   3   chr3_73297761     HPrz    T    C        0      0        2 
   3   chr3_73297761     ZBoe    T    C        0      0        2 
   3   chr3_73297761     ZGre    T    C        1      2        2 
   3   chr3_73297761     ZHar    T    C        0      0        2 
   3   chr3_73297761   Sample    T    C        0      0        2 
   3   chr3_73298369     AAsi    T    C        0      0        2 
   3   chr3_73298369     AKia    T    C        1      2        2 
   3   chr3_73298369     AOna    T    C      0.5      1        2 
   3   chr3_73298369     ASom    T    C        0      0        2 
   3   chr3_73298369     HCab    T    C        0      0        2 
   3   chr3_73298369     HPrz    T    C        0      0        2 
   3   chr3_73298369     ZBoe    T    C        0      0        2 
   3   chr3_73298369     ZGre    T    C        0      0        2 
   3   chr3_73298369     ZHar    T    C        0      0        2 
   3   chr3_73298369   Sample    T    C        0      0        2 
   3   chr3_73303236     AAsi    G    A        0      0        2 
   3   chr3_73303236     AKia    G    A        0      0        2 
   3   chr3_73303236     AOna    G    A        0      0        2 
   3   chr3_73303236     ASom    G    A        0      0        2 
   3   chr3_73303236     HCab    G    A        1      2        2 
   3   chr3_73303236     HPrz    G    A        1      2        2 
   3   chr3_73303236     ZBoe    G    A        0      0        2 
   3   chr3_73303236     ZGre    G    A        0      0        2 
   3   chr3_73303236     ZHar    G    A        0      0        2 
   3   chr3_73303236   Sample    G    A        0      0        2 
   3   chr3_73305707     AAsi    G    A        0      0        2 
   3   chr3_73305707     AKia    G    A        0      0        2 
   3   chr3_73305707     AOna    G    A        0      0        2 
   3   chr3_73305707     ASom    G    A        0      0        2 
   3   chr3_73305707     HCab    G    A        0      0        2 
   3   chr3_73305707     HPrz    G    A        0      0        2 
   3   chr3_73305707     ZBoe    G    A        0      0        2 
   3   chr3_73305707     ZGre    G    A        0      0        2 
   3   chr3_73305707     ZHar    G    A      0.5      1        2 
   3   chr3_73305707   Sample    G    A        0      0        2 
   3   chr3_73317418     AAsi    G    A      0.5      1        2 
   3   chr3_73317418     AKia    G    A        0      0        2 
   3   chr3_73317418     AOna    G    A        0      0        2 
   3   chr3_73317418     ASom    G    A        0      0        2 
   3   chr3_73317418     HCab    G    A        0      0        2 
   3   chr3_73317418     HPrz    G    A        0      0        2 
   3   chr3_73317418     ZBoe    G    A        0      0        2 
   3   chr3_73317418     ZGre    G    A        0      0        2 
   3   chr3_73317418     ZHar    G    A        0      0        2 
   3   chr3_73317418   Sample    G    A        1      2        2 
   3   chr3_73319399     AAsi    A    C        0      0        2 
   3   chr3_73319399     AKia    A    C        0      0        2 
   3   chr3_73319399     AOna    A    C      0.5      1        2 
   3   chr3_73319399     ASom    A    C        0      0        2 
   3   chr3_73319399     HCab    A    C        0      0        2 
   3   chr3_73319399     HPrz    A    C        0      0        2 
   3   chr3_73319399     ZBoe    A    C        0      0        2 
   3   chr3_73319399     ZGre    A    C        0      0        2 
   3   chr3_73319399     ZHar    A    C        0      0        2 
   3   chr3_73319399   Sample    A    C        0      0        2 
   3   chr3_73320448     AAsi    A    G      0.5      1        2 
   3   chr3_73320448     AKia    A    G        0      0        2 
   3   chr3_73320448     AOna    A    G        0      0        2 
   3   chr3_73320448     ASom    A    G        0      0        2 
   3   chr3_73320448     HCab    A    G        0      0        2 
   3   chr3_73320448     HPrz    A    G        0      0        2 
   3   chr3_73320448     ZBoe    A    G        0      0        2 
   3   chr3_73320448     ZGre    A    G        0      0        2 
   3   chr3_73320448     ZHar    A    G        0      0        2 
   3   chr3_73320448   Sample    A    G        1      2        2 
   3   chr3_73321016     AAsi    C    T        1      2        2 
   3   chr3_73321016     AKia    C    T        0      0        2 
   3   chr3_73321016     AOna    C    T        0      0        2 
   3   chr3_73321016     ASom    C    T        1      2        2 
   3   chr3_73321016     HCab    C    T        0      0        2 
   3   chr3_73321016     HPrz    C    T        0      0        2 
   3   chr3_73321016     ZBoe    C    T        0      0        2 
   3   chr3_73321016     ZGre    C    T        0      0        2 
   3   chr3_73321016     ZHar    C    T        0      0        2 
   3   chr3_73321016   Sample    C    T        1      2        2 
   3   chr3_73329351     AAsi    T    A        0      0        2 
   3   chr3_73329351     AKia    T    A        0      0        2 
   3   chr3_73329351     AOna    T    A        0      0        2 
   3   chr3_73329351     ASom    T    A        0      0        2 
   3   chr3_73329351     HCab    T    A        1      2        2 
   3   chr3_73329351     HPrz    T    A        1      2        2 
   3   chr3_73329351     ZBoe    T    A        0      0        2 
   3   chr3_73329351     ZGre    T    A        0      0        2 
   3   chr3_73329351     ZHar    T    A        0      0        2 
   3   chr3_73329351   Sample    T    A        0      0        2 
   3   chr3_73330300     AAsi    G    T        0      0        2 
   3   chr3_73330300     AKia    G    T        0      0        2 
   3   chr3_73330300     AOna    G    T        0      0        2 
   3   chr3_73330300     ASom    G    T        0      0        2 
   3   chr3_73330300     HCab    G    T        1      2        2 
   3   chr3_73330300     HPrz    G    T        0      0        2 
   3   chr3_73330300     ZBoe    G    T        0      0        2 
   3   chr3_73330300     ZGre    G    T        0      0        2 
   3   chr3_73330300     ZHar    G    T        0      0        2 
   3   chr3_73330300   Sample    G    T        0      0        2 
   3   chr3_73350680     AAsi    A    T        0      0        2 
   3   chr3_73350680     AKia    A    T        0      0        2 
   3   chr3_73350680     AOna    A    T        0      0        2 
   3   chr3_73350680     ASom    A    T        0      0        2 
   3   chr3_73350680     HCab    A    T        0      0        2 
   3   chr3_73350680     HPrz    A    T      0.5      1        2 
   3   chr3_73350680     ZBoe    A    T        0      0        2 
   3   chr3_73350680     ZGre    A    T        0      0        2 
   3   chr3_73350680     ZHar    A    T        0      0        2 
   3   chr3_73350680   Sample    A    T        0      0        2 
   3   chr3_73351711     AAsi    T    C        0      0        2 
   3   chr3_73351711     AKia    T    C        0      0        2 
   3   chr3_73351711     AOna    T    C        0      0        2 
   3   chr3_73351711     ASom    T    C        0      0        2 
   3   chr3_73351711     HCab    T    C        1      2        2 
   3   chr3_73351711     HPrz    T    C        1      2        2 
   3   chr3_73351711     ZBoe    T    C        0      0        2 
   3   chr3_73351711     ZGre    T    C        0      0        2 
   3   chr3_73351711     ZHar    T    C        0      0        2 
   3   chr3_73351711   Sample    T    C        0      0        2 
   3   chr3_73357946     AAsi    G    C        0      0        2 
   3   chr3_73357946     AKia    G    C        0      0        2 
   3   chr3_73357946     AOna    G    C        0      0        2 
   3   chr3_73357946     ASom    G    C        0      0        2 
   3   chr3_73357946     HCab    G    C      0.5      1        2 
   3   chr3_73357946     HPrz    G    C        0      0        2 
   3   chr3_73357946     ZBoe    G    C        0      0        2 
   3   chr3_73357946     ZGre    G    C        0      0        2 
   3   chr3_73357946     ZHar    G    C        0      0        2 
   3   chr3_73357946   Sample    G    C        0      0        2 
   3   chr3_73365114     AAsi    T    C        0      0        2 
   3   chr3_73365114     AKia    T    C        0      0        2 
   3   chr3_73365114     AOna    T    C        0      0        2 
   3   chr3_73365114     ASom    T    C        0      0        2 
   3   chr3_73365114     HCab    T    C        0      0        2 
   3   chr3_73365114     HPrz    T    C        1      2        2 
   3   chr3_73365114     ZBoe    T    C        0      0        2 
   3   chr3_73365114     ZGre    T    C        0      0        2 
   3   chr3_73365114     ZHar    T    C        0      0        2 
   3   chr3_73365114   Sample    T    C        0      0        2 
   3   chr3_73373163     AAsi    G    A        0      0        2 
   3   chr3_73373163     AKia    G    A        0      0        2 
   3   chr3_73373163     AOna    G    A        0      0        2 
   3   chr3_73373163     ASom    G    A        0      0        2 
   3   chr3_73373163     HCab    G    A        0      0        2 
   3   chr3_73373163     HPrz    G    A        0      0        2 
   3   chr3_73373163     ZBoe    G    A        0      0        2 
   3   chr3_73373163     ZGre    G    A        1      2        2 
   3   chr3_73373163     ZHar    G    A        0      0        2 
   3   chr3_73373163   Sample    G    A        0      0        2 
   3   chr3_73382143     AAsi    A    G        0      0        2 
   3   chr3_73382143     AKia    A    G      0.5      1        2 
   3   chr3_73382143     AOna    A    G        0      0        2 
   3   chr3_73382143     ASom    A    G        0      0        2 
   3   chr3_73382143     HCab    A    G        0      0        2 
   3   chr3_73382143     HPrz    A    G        0      0        2 
   3   chr3_73382143     ZBoe    A    G        0      0        2 
   3   chr3_73382143     ZGre    A    G        0      0        2 
   3   chr3_73382143     ZHar    A    G        0      0        2 
   3   chr3_73382143   Sample    A    G        0      0        2 
   3   chr3_73382903     AAsi    C    T      0.5      1        2 
   3   chr3_73382903     AKia    C    T        0      0        2 
   3   chr3_73382903     AOna    C    T        0      0        2 
   3   chr3_73382903     ASom    C    T        0      0        2 
   3   chr3_73382903     HCab    C    T        0      0        2 
   3   chr3_73382903     HPrz    C    T        0      0        2 
   3   chr3_73382903     ZBoe    C    T        0      0        2 
   3   chr3_73382903     ZGre    C    T        0      0        2 
   3   chr3_73382903     ZHar    C    T        0      0        2 
   3   chr3_73382903   Sample    C    T        1      2        2 
   3   chr3_73397067     AAsi    A    G        0      0        2 
   3   chr3_73397067     AKia    A    G        0      0        2 
   3   chr3_73397067     AOna    A    G        0      0        2 
   3   chr3_73397067     ASom    A    G        0      0        2 
   3   chr3_73397067     HCab    A    G        1      2        2 
   3   chr3_73397067     HPrz    A    G        1      2        2 
   3   chr3_73397067     ZBoe    A    G        0      0        2 
   3   chr3_73397067     ZGre    A    G        0      0        2 
   3   chr3_73397067     ZHar    A    G        0      0        2 
   3   chr3_73397067   Sample    A    G        0      0        2 
   3   chr3_73397744     AAsi    C    T        0      0        2 
   3   chr3_73397744     AKia    C    T        0      0        2 
   3   chr3_73397744     AOna    C    T        0      0        2 
   3   chr3_73397744     ASom    C    T        0      0        2 
   3   chr3_73397744     HCab    C    T        1      2        2 
   3   chr3_73397744     HPrz    C    T        1      2        2 
   3   chr3_73397744     ZBoe    C    T        0      0        2 
   3   chr3_73397744     ZGre    C    T        0      0        2 
   3   chr3_73397744     ZHar    C    T        0      0        2 
   3   chr3_73397744   Sample    C    T        0      0        2 
   3   chr3_73401883     AAsi    T    C        0      0        2 
   3   chr3_73401883     AKia    T    C        0      0        2 
   3   chr3_73401883     AOna    T    C        0      0        2 
   3   chr3_73401883     ASom    T    C        0      0        2 
   3   chr3_73401883     HCab    T    C        1      2        2 
   3   chr3_73401883     HPrz    T    C        1      2        2 
   3   chr3_73401883     ZBoe    T    C        0      0        2 
   3   chr3_73401883     ZGre    T    C        0      0        2 
   3   chr3_73401883     ZHar    T    C        0      0        2 
   3   chr3_73401883   Sample    T    C        0      0        2 
   3   chr3_73401895     AAsi    T    C        0      0        2 
   3   chr3_73401895     AKia    T    C        0      0        2 
   3   chr3_73401895     AOna    T    C        0      0        2 
   3   chr3_73401895     ASom    T    C        0      0        2 
   3   chr3_73401895     HCab    T    C        0      0        2 
   3   chr3_73401895     HPrz    T    C        0      0        2 
   3   chr3_73401895     ZBoe    T    C      0.5      1        2 
   3   chr3_73401895     ZGre    T    C        0      0        2 
   3   chr3_73401895     ZHar    T    C        0      0        2 
   3   chr3_73401895   Sample    T    C        0      0        2 
   3   chr3_73412327     AAsi    A    T        0      0        2 
   3   chr3_73412327     AKia    A    T        0      0        2 
   3   chr3_73412327     AOna    A    T      0.5      1        2 
   3   chr3_73412327     ASom    A    T        0      0        2 
   3   chr3_73412327     HCab    A    T        0      0        2 
   3   chr3_73412327     HPrz    A    T        0      0        2 
   3   chr3_73412327     ZBoe    A    T        0      0        2 
   3   chr3_73412327     ZGre    A    T        0      0        2 
   3   chr3_73412327     ZHar    A    T        0      0        2 
   3   chr3_73412327   Sample    A    T        0      0        2 
   3   chr3_73419016     AAsi    C    G        0      0        2 
   3   chr3_73419016     AKia    C    G        0      0        2 
   3   chr3_73419016     AOna    C    G        0      0        2 
   3   chr3_73419016     ASom    C    G        0      0        2 
   3   chr3_73419016     HCab    C    G        1      2        2 
   3   chr3_73419016     HPrz    C    G        1      2        2 
   3   chr3_73419016     ZBoe    C    G        0      0        2 
   3   chr3_73419016     ZGre    C    G        0      0        2 
   3   chr3_73419016     ZHar    C    G        0      0        2 
   3   chr3_73419016   Sample    C    G        0      0        2 
   3   chr3_73422742     AAsi    G    T        0      0        2 
   3   chr3_73422742     AKia    G    T        0      0        2 
   3   chr3_73422742     AOna    G    T      0.5      1        2 
   3   chr3_73422742     ASom    G    T        0      0        2 
   3   chr3_73422742     HCab    G    T        0      0        2 
   3   chr3_73422742     HPrz    G    T        0      0        2 
   3   chr3_73422742     ZBoe    G    T        0      0        2 
   3   chr3_73422742     ZGre    G    T        0      0        2 
   3   chr3_73422742     ZHar    G    T        0      0        2 
   3   chr3_73422742   Sample    G    T        0      0        2 
   3   chr3_73427208     AAsi    C    G        0      0        2 
   3   chr3_73427208     AKia    C    G        0      0        2 
   3   chr3_73427208     AOna    C    G        0      0        2 
   3   chr3_73427208     ASom    C    G        0      0        2 
   3   chr3_73427208     HCab    C    G        0      0        2 
   3   chr3_73427208     HPrz    C    G        0      0        2 
   3   chr3_73427208     ZBoe    C    G      0.5      1        2 
   3   chr3_73427208     ZGre    C    G        0      0        2 
   3   chr3_73427208     ZHar    C    G        0      0        2 
   3   chr3_73427208   Sample    C    G        0      0        2 
   3   chr3_73432923     AAsi    G    T        0      0        2 
   3   chr3_73432923     AKia    G    T        0      0        2 
   3   chr3_73432923     AOna    G    T        0      0        2 
   3   chr3_73432923     ASom    G    T        0      0        2 
   3   chr3_73432923     HCab    G    T        0      0        2 
   3   chr3_73432923     HPrz    G    T        0      0        2 
   3   chr3_73432923     ZBoe    G    T        0      0        2 
   3   chr3_73432923     ZGre    G    T        0      0        2 
   3   chr3_73432923     ZHar    G    T        1      2        2 
   3   chr3_73432923   Sample    G    T        0      0        2 
   3   chr3_73446233     AAsi    G    A        0      0        2 
   3   chr3_73446233     AKia    G    A        0      0        2 
   3   chr3_73446233     AOna    G    A        0      0        2 
   3   chr3_73446233     ASom    G    A        0      0        2 
   3   chr3_73446233     HCab    G    A      0.5      1        2 
   3   chr3_73446233     HPrz    G    A        0      0        2 
   3   chr3_73446233     ZBoe    G    A        0      0        2 
   3   chr3_73446233     ZGre    G    A        0      0        2 
   3   chr3_73446233     ZHar    G    A        0      0        2 
   3   chr3_73446233   Sample    G    A        0      0        2 
   3   chr3_73464334     AAsi    A    G        0      0        2 
   3   chr3_73464334     AKia    A    G        0      0        2 
   3   chr3_73464334     AOna    A    G      0.5      1        2 
   3   chr3_73464334     ASom    A    G        0      0        2 
   3   chr3_73464334     HCab    A    G        0      0        2 
   3   chr3_73464334     HPrz    A    G        0      0        2 
   3   chr3_73464334     ZBoe    A    G        0      0        2 
   3   chr3_73464334     ZGre    A    G        0      0        2 
   3   chr3_73464334     ZHar    A    G        0      0        2 
   3   chr3_73464334   Sample    A    G        0      0        2 
   3   chr3_73466825     AAsi    C    T        0      0        2 
   3   chr3_73466825     AKia    C    T        1      2        2 
   3   chr3_73466825     AOna    C    T        0      0        2 
   3   chr3_73466825     ASom    C    T        0      0        2 
   3   chr3_73466825     HCab    C    T        1      2        2 
   3   chr3_73466825     HPrz    C    T        1      2        2 
   3   chr3_73466825     ZBoe    C    T        0      0        2 
   3   chr3_73466825     ZGre    C    T        0      0        2 
   3   chr3_73466825     ZHar    C    T        0      0        2 
   3   chr3_73466825   Sample    C    T        0      0        2 
   3   chr3_73473110     AAsi    T    C        0      0        2 
   3   chr3_73473110     AKia    T    C      0.5      1        2 
   3   chr3_73473110     AOna    T    C        0      0        2 
   3   chr3_73473110     ASom    T    C        0      0        2 
   3   chr3_73473110     HCab    T    C        0      0        2 
   3   chr3_73473110     HPrz    T    C        0      0        2 
   3   chr3_73473110     ZBoe    T    C        0      0        2 
   3   chr3_73473110     ZGre    T    C        0      0        2 
   3   chr3_73473110     ZHar    T    C        0      0        2 
   3   chr3_73473110   Sample    T    C        0      0        2 
   3   chr3_73474209     AAsi    C    T        0      0        2 
   3   chr3_73474209     AKia    C    T        0      0        2 
   3   chr3_73474209     AOna    C    T        0      0        2 
   3   chr3_73474209     ASom    C    T        0      0        2 
   3   chr3_73474209     HCab    C    T        1      2        2 
   3   chr3_73474209     HPrz    C    T        1      2        2 
   3   chr3_73474209     ZBoe    C    T        0      0        2 
   3   chr3_73474209     ZGre    C    T        0      0        2 
   3   chr3_73474209     ZHar    C    T        0      0        2 
   3   chr3_73474209   Sample    C    T        0      0        2 
   3   chr3_73475531     AAsi    G    A        0      0        2 
   3   chr3_73475531     AKia    G    A        0      0        2 
   3   chr3_73475531     AOna    G    A      0.5      1        2 
   3   chr3_73475531     ASom    G    A        0      0        2 
   3   chr3_73475531     HCab    G    A        0      0        2 
   3   chr3_73475531     HPrz    G    A        0      0        2 
   3   chr3_73475531     ZBoe    G    A        0      0        2 
   3   chr3_73475531     ZGre    G    A        0      0        2 
   3   chr3_73475531     ZHar    G    A        0      0        2 
   3   chr3_73475531   Sample    G    A        0      0        2 
   3   chr3_73475947     AAsi    A    C        0      0        2 
   3   chr3_73475947     AKia    A    C        0      0        2 
   3   chr3_73475947     AOna    A    C        0      0        2 
   3   chr3_73475947     ASom    A    C        0      0        2 
   3   chr3_73475947     HCab    A    C        0      0        2 
   3   chr3_73475947     HPrz    A    C        0      0        2 
   3   chr3_73475947     ZBoe    A    C        0      0        2 
   3   chr3_73475947     ZGre    A    C        0      0        2 
   3   chr3_73475947     ZHar    A    C      0.5      1        2 
   3   chr3_73475947   Sample    A    C        0      0        2 
   3   chr3_73492082     AAsi    C    T        1      2        2 
   3   chr3_73492082     AKia    C    T        0      0        2 
   3   chr3_73492082     AOna    C    T        0      0        2 
   3   chr3_73492082     ASom    C    T        1      2        2 
   3   chr3_73492082     HCab    C    T        0      0        2 
   3   chr3_73492082     HPrz    C    T        0      0        2 
   3   chr3_73492082     ZBoe    C    T        0      0        2 
   3   chr3_73492082     ZGre    C    T        0      0        2 
   3   chr3_73492082     ZHar    C    T        0      0        2 
   3   chr3_73492082   Sample    C    T        1      2        2 
   3   chr3_73512294     AAsi    A    G      0.5      1        2 
   3   chr3_73512294     AKia    A    G        0      0        2 
   3   chr3_73512294     AOna    A    G        0      0        2 
   3   chr3_73512294     ASom    A    G        0      0        2 
   3   chr3_73512294     HCab    A    G        0      0        2 
   3   chr3_73512294     HPrz    A    G        0      0        2 
   3   chr3_73512294     ZBoe    A    G        0      0        2 
   3   chr3_73512294     ZGre    A    G        0      0        2 
   3   chr3_73512294     ZHar    A    G        0      0        2 
   3   chr3_73512294   Sample    A    G        0      0        2 
   3   chr3_73512533     AAsi    A    G        0      0        2 
   3   chr3_73512533     AKia    A    G        0      0        2 
   3   chr3_73512533     AOna    A    G        0      0        2 
   3   chr3_73512533     ASom    A    G        0      0        2 
   3   chr3_73512533     HCab    A    G        0      0        2 
   3   chr3_73512533     HPrz    A    G        0      0        2 
   3   chr3_73512533     ZBoe    A    G        0      0        2 
   3   chr3_73512533     ZGre    A    G        1      2        2 
   3   chr3_73512533     ZHar    A    G        0      0        2 
   3   chr3_73512533   Sample    A    G        0      0        2 
   3   chr3_73514176     AAsi    T    G        0      0        2 
   3   chr3_73514176     AKia    T    G        0      0        2 
   3   chr3_73514176     AOna    T    G        0      0        2 
   3   chr3_73514176     ASom    T    G        0      0        2 
   3   chr3_73514176     HCab    T    G      0.5      1        2 
   3   chr3_73514176     HPrz    T    G        1      2        2 
   3   chr3_73514176     ZBoe    T    G        0      0        2 
   3   chr3_73514176     ZGre    T    G        0      0        2 
   3   chr3_73514176     ZHar    T    G        0      0        2 
   3   chr3_73514176   Sample    T    G        0      0        2 
   3   chr3_73518756     AAsi    A    G        0      0        2 
   3   chr3_73518756     AKia    A    G        0      0        2 
   3   chr3_73518756     AOna    A    G        0      0        2 
   3   chr3_73518756     ASom    A    G        0      0        2 
   3   chr3_73518756     HCab    A    G        0      0        2 
   3   chr3_73518756     HPrz    A    G        1      2        2 
   3   chr3_73518756     ZBoe    A    G        0      0        2 
   3   chr3_73518756     ZGre    A    G        0      0        2 
   3   chr3_73518756     ZHar    A    G        0      0        2 
   3   chr3_73518756   Sample    A    G        0      0        2 
   3   chr3_73520054     AAsi    C    A        0      0        2 
   3   chr3_73520054     AKia    C    A        0      0        2 
   3   chr3_73520054     AOna    C    A        0      0        2 
   3   chr3_73520054     ASom    C    A        0      0        2 
   3   chr3_73520054     HCab    C    A        0      0        2 
   3   chr3_73520054     HPrz    C    A        0      0        2 
   3   chr3_73520054     ZBoe    C    A        0      0        2 
   3   chr3_73520054     ZGre    C    A        1      2        2 
   3   chr3_73520054     ZHar    C    A        0      0        2 
   3   chr3_73520054   Sample    C    A        0      0        2 
   3   chr3_73520189     AAsi    G    A        0      0        2 
   3   chr3_73520189     AKia    G    A      0.5      1        2 
   3   chr3_73520189     AOna    G    A        0      0        2 
   3   chr3_73520189     ASom    G    A        0      0        2 
   3   chr3_73520189     HCab    G    A        0      0        2 
   3   chr3_73520189     HPrz    G    A        0      0        2 
   3   chr3_73520189     ZBoe    G    A        0      0        2 
   3   chr3_73520189     ZGre    G    A        0      0        2 
   3   chr3_73520189     ZHar    G    A        0      0        2 
   3   chr3_73520189   Sample    G    A        0      0        2 
   3   chr3_73531229     AAsi    T    G        0      0        2 
   3   chr3_73531229     AKia    T    G      0.5      1        2 
   3   chr3_73531229     AOna    T    G        0      0        2 
   3   chr3_73531229     ASom    T    G        0      0        2 
   3   chr3_73531229     HCab    T    G        0      0        2 
   3   chr3_73531229     HPrz    T    G        0      0        2 
   3   chr3_73531229     ZBoe    T    G        0      0        2 
   3   chr3_73531229     ZGre    T    G        0      0        2 
   3   chr3_73531229     ZHar    T    G        0      0        2 
   3   chr3_73531229   Sample    T    G        0      0        2 
   3   chr3_73539761     AAsi    A    G        0      0        2 
   3   chr3_73539761     AKia    A    G        1      2        2 
   3   chr3_73539761     AOna    A    G        1      2        2 
   3   chr3_73539761     ASom    A    G        0      0        2 
   3   chr3_73539761     HCab    A    G        1      2        2 
   3   chr3_73539761     HPrz    A    G        1      2        2 
   3   chr3_73539761     ZBoe    A    G        0      0        2 
   3   chr3_73539761     ZGre    A    G        0      0        2 
   3   chr3_73539761     ZHar    A    G        0      0        2 
   3   chr3_73539761   Sample    A    G        0      0        2 
   3   chr3_73539902     AAsi    T    C        1      2        2 
   3   chr3_73539902     AKia    T    C        0      0        2 
   3   chr3_73539902     AOna    T    C        0      0        2 
   3   chr3_73539902     ASom    T    C        1      2        2 
   3   chr3_73539902     HCab    T    C        0      0        2 
   3   chr3_73539902     HPrz    T    C        0      0        2 
   3   chr3_73539902     ZBoe    T    C        1      2        2 
   3   chr3_73539902     ZGre    T    C        0      0        2 
   3   chr3_73539902     ZHar    T    C        1      2        2 
   3   chr3_73539902   Sample    T    C        1      2        2 
   3   chr3_73555852     AAsi    T    G        0      0        2 
   3   chr3_73555852     AKia    T    G        1      2        2 
   3   chr3_73555852     AOna    T    G      0.5      1        2 
   3   chr3_73555852     ASom    T    G        0      0        2 
   3   chr3_73555852     HCab    T    G        0      0        2 
   3   chr3_73555852     HPrz    T    G        0      0        2 
   3   chr3_73555852     ZBoe    T    G        0      0        2 
   3   chr3_73555852     ZGre    T    G        0      0        2 
   3   chr3_73555852     ZHar    T    G        0      0        2 
   3   chr3_73555852   Sample    T    G        0      0        2 
   3   chr3_73556151     AAsi    A    G      0.5      1        2 
   3   chr3_73556151     AKia    A    G        0      0        2 
   3   chr3_73556151     AOna    A    G        0      0        2 
   3   chr3_73556151     ASom    A    G        0      0        2 
   3   chr3_73556151     HCab    A    G        0      0        2 
   3   chr3_73556151     HPrz    A    G        0      0        2 
   3   chr3_73556151     ZBoe    A    G        0      0        2 
   3   chr3_73556151     ZGre    A    G        0      0        2 
   3   chr3_73556151     ZHar    A    G        0      0        2 
   3   chr3_73556151   Sample    A    G        0      0        2 
   3   chr3_73556876     AAsi    A    T        0      0        2 
   3   chr3_73556876     AKia    A    T        0      0        2 
   3   chr3_73556876     AOna    A    T      0.5      1        2 
   3   chr3_73556876     ASom    A    T        0      0        2 
   3   chr3_73556876     HCab    A    T        1      2        2 
   3   chr3_73556876     HPrz    A    T        1      2        2 
   3   chr3_73556876     ZBoe    A    T        0      0        2 
   3   chr3_73556876     ZGre    A    T        0      0        2 
   3   chr3_73556876     ZHar    A    T        0      0        2 
   3   chr3_73556876   Sample    A    T        0      0        2 
   3   chr3_73576416     AAsi    G    A        0      0        2 
   3   chr3_73576416     AKia    G    A        0      0        2 
   3   chr3_73576416     AOna    G    A        0      0        2 
   3   chr3_73576416     ASom    G    A        0      0        2 
   3   chr3_73576416     HCab    G    A        1      2        2 
   3   chr3_73576416     HPrz    G    A        1      2        2 
   3   chr3_73576416     ZBoe    G    A        0      0        2 
   3   chr3_73576416     ZGre    G    A        0      0        2 
   3   chr3_73576416     ZHar    G    A        0      0        2 
   3   chr3_73576416   Sample    G    A        0      0        2 
   3   chr3_73585039     AAsi    C    T        0      0        2 
   3   chr3_73585039     AKia    C    T        0      0        2 
   3   chr3_73585039     AOna    C    T        0      0        2 
   3   chr3_73585039     ASom    C    T        0      0        2 
   3   chr3_73585039     HCab    C    T        0      0        2 
   3   chr3_73585039     HPrz    C    T        0      0        2 
   3   chr3_73585039     ZBoe    C    T        1      2        2 
   3   chr3_73585039     ZGre    C    T        1      2        2 
   3   chr3_73585039     ZHar    C    T        1      2        2 
   3   chr3_73585039   Sample    C    T        0      0        2 
   3   chr3_73590902     AAsi    G    A        0      0        2 
   3   chr3_73590902     AKia    G    A        0      0        2 
   3   chr3_73590902     AOna    G    A        0      0        2 
   3   chr3_73590902     ASom    G    A        0      0        2 
   3   chr3_73590902     HCab    G    A        0      0        2 
   3   chr3_73590902     HPrz    G    A        0      0        2 
   3   chr3_73590902     ZBoe    G    A        0      0        2 
   3   chr3_73590902     ZGre    G    A      0.5      1        2 
   3   chr3_73590902     ZHar    G    A        0      0        2 
   3   chr3_73590902   Sample    G    A        0      0        2 
   3   chr3_73592008     AAsi    C    T        0      0        2 
   3   chr3_73592008     AKia    C    T        0      0        2 
   3   chr3_73592008     AOna    C    T        0      0        2 
   3   chr3_73592008     ASom    C    T        0      0        2 
   3   chr3_73592008     HCab    C    T        0      0        2 
   3   chr3_73592008     HPrz    C    T        0      0        2 
   3   chr3_73592008     ZBoe    C    T        0      0        2 
   3   chr3_73592008     ZGre    C    T      0.5      1        2 
   3   chr3_73592008     ZHar    C    T        0      0        2 
   3   chr3_73592008   Sample    C    T        0      0        2 
   3   chr3_73600812     AAsi    G    A        0      0        2 
   3   chr3_73600812     AKia    G    A        0      0        2 
   3   chr3_73600812     AOna    G    A        0      0        2 
   3   chr3_73600812     ASom    G    A        0      0        2 
   3   chr3_73600812     HCab    G    A      0.5      1        2 
   3   chr3_73600812     HPrz    G    A        0      0        2 
   3   chr3_73600812     ZBoe    G    A        0      0        2 
   3   chr3_73600812     ZGre    G    A        0      0        2 
   3   chr3_73600812     ZHar    G    A        0      0        2 
   3   chr3_73600812   Sample    G    A        0      0        2 
   3   chr3_73611337     AAsi    G    T        0      0        2 
   3   chr3_73611337     AKia    G    T        0      0        2 
   3   chr3_73611337     AOna    G    T        0      0        2 
   3   chr3_73611337     ASom    G    T        0      0        2 
   3   chr3_73611337     HCab    G    T        1      2        2 
   3   chr3_73611337     HPrz    G    T        1      2        2 
   3   chr3_73611337     ZBoe    G    T        0      0        2 
   3   chr3_73611337     ZGre    G    T        0      0        2 
   3   chr3_73611337     ZHar    G    T        1      2        2 
   3   chr3_73611337   Sample    G    T        0      0        2 
   3   chr3_73613995     AAsi    A    G        0      0        2 
   3   chr3_73613995     AKia    A    G        0      0        2 
   3   chr3_73613995     AOna    A    G        0      0        2 
   3   chr3_73613995     ASom    A    G        0      0        2 
   3   chr3_73613995     HCab    A    G        0      0        2 
   3   chr3_73613995     HPrz    A    G        0      0        2 
   3   chr3_73613995     ZBoe    A    G        1      2        2 
   3   chr3_73613995     ZGre    A    G        1      2        2 
   3   chr3_73613995     ZHar    A    G        0      0        2 
   3   chr3_73613995   Sample    A    G        0      0        2 
   3   chr3_73616839     AAsi    T    C        0      0        2 
   3   chr3_73616839     AKia    T    C        0      0        2 
   3   chr3_73616839     AOna    T    C        0      0        2 
   3   chr3_73616839     ASom    T    C      0.5      1        2 
   3   chr3_73616839     HCab    T    C        0      0        2 
   3   chr3_73616839     HPrz    T    C        0      0        2 
   3   chr3_73616839     ZBoe    T    C        0      0        2 
   3   chr3_73616839     ZGre    T    C        0      0        2 
   3   chr3_73616839     ZHar    T    C        0      0        2 
   3   chr3_73616839   Sample    T    C        0      0        2 
   3   chr3_73622228     AAsi    C    T        0      0        2 
   3   chr3_73622228     AKia    C    T        0      0        2 
   3   chr3_73622228     AOna    C    T        0      0        2 
   3   chr3_73622228     ASom    C    T        0      0        2 
   3   chr3_73622228     HCab    C    T        1      2        2 
   3   chr3_73622228     HPrz    C    T        1      2        2 
   3   chr3_73622228     ZBoe    C    T        0      0        2 
   3   chr3_73622228     ZGre    C    T        0      0        2 
   3   chr3_73622228     ZHar    C    T        0      0        2 
   3   chr3_73622228   Sample    C    T        0      0        2 
   3   chr3_73637580     AAsi    C    G        0      0        2 
   3   chr3_73637580     AKia    C    G        0      0        2 
   3   chr3_73637580     AOna    C    G        0      0        2 
   3   chr3_73637580     ASom    C    G        0      0        2 
   3   chr3_73637580     HCab    C    G        1      2        2 
   3   chr3_73637580     HPrz    C    G        0      0        2 
   3   chr3_73637580     ZBoe    C    G        0      0        2 
   3   chr3_73637580     ZGre    C    G        0      0        2 
   3   chr3_73637580     ZHar    C    G        0      0        2 
   3   chr3_73637580   Sample    C    G        0      0        2 
   3   chr3_73639672     AAsi    A    G        0      0        2 
   3   chr3_73639672     AKia    A    G        0      0        2 
   3   chr3_73639672     AOna    A    G        0      0        2 
   3   chr3_73639672     ASom    A    G      0.5      1        2 
   3   chr3_73639672     HCab    A    G        0      0        2 
   3   chr3_73639672     HPrz    A    G        0      0        2 
   3   chr3_73639672     ZBoe    A    G        0      0        2 
   3   chr3_73639672     ZGre    A    G        0      0        2 
   3   chr3_73639672     ZHar    A    G        0      0        2 
   3   chr3_73639672   Sample    A    G        0      0        2 
   3   chr3_73642065     AAsi    C    T        0      0        2 
   3   chr3_73642065     AKia    C    T        0      0        2 
   3   chr3_73642065     AOna    C    T        0      0        2 
   3   chr3_73642065     ASom    C    T        0      0        2 
   3   chr3_73642065     HCab    C    T        0      0        2 
   3   chr3_73642065     HPrz    C    T        1      2        2 
   3   chr3_73642065     ZBoe    C    T        0      0        2 
   3   chr3_73642065     ZGre    C    T        0      0        2 
   3   chr3_73642065     ZHar    C    T        0      0        2 
   3   chr3_73642065   Sample    C    T        0      0        2 
   3   chr3_73644319     AAsi    A    G        0      0        2 
   3   chr3_73644319     AKia    A    G        0      0        2 
   3   chr3_73644319     AOna    A    G        0      0        2 
   3   chr3_73644319     ASom    A    G        0      0        2 
   3   chr3_73644319     HCab    A    G        0      0        2 
   3   chr3_73644319     HPrz    A    G        0      0        2 
   3   chr3_73644319     ZBoe    A    G        0      0        2 
   3   chr3_73644319     ZGre    A    G        0      0        2 
   3   chr3_73644319     ZHar    A    G        1      2        2 
   3   chr3_73644319   Sample    A    G        0      0        2 
   3   chr3_73652608     AAsi    A    G        0      0        2 
   3   chr3_73652608     AKia    A    G        0      0        2 
   3   chr3_73652608     AOna    A    G        0      0        2 
   3   chr3_73652608     ASom    A    G        0      0        2 
   3   chr3_73652608     HCab    A    G        0      0        2 
   3   chr3_73652608     HPrz    A    G        0      0        2 
   3   chr3_73652608     ZBoe    A    G        0      0        2 
   3   chr3_73652608     ZGre    A    G      0.5      1        2 
   3   chr3_73652608     ZHar    A    G        0      0        2 
   3   chr3_73652608   Sample    A    G        0      0        2 
   3   chr3_73660098     AAsi    C    T        0      0        2 
   3   chr3_73660098     AKia    C    T        1      2        2 
   3   chr3_73660098     AOna    C    T        0      0        2 
   3   chr3_73660098     ASom    C    T        0      0        2 
   3   chr3_73660098     HCab    C    T        1      2        2 
   3   chr3_73660098     HPrz    C    T        1      2        2 
   3   chr3_73660098     ZBoe    C    T        0      0        2 
   3   chr3_73660098     ZGre    C    T        0      0        2 
   3   chr3_73660098     ZHar    C    T        0      0        2 
   3   chr3_73660098   Sample    C    T        0      0        2 
   3   chr3_73665517     AAsi    G    A      0.5      1        2 
   3   chr3_73665517     AKia    G    A        0      0        2 
   3   chr3_73665517     AOna    G    A        0      0        2 
   3   chr3_73665517     ASom    G    A        1      2        2 
   3   chr3_73665517     HCab    G    A        0      0        2 
   3   chr3_73665517     HPrz    G    A        0      0        2 
   3   chr3_73665517     ZBoe    G    A        0      0        2 
   3   chr3_73665517     ZGre    G    A        0      0        2 
   3   chr3_73665517     ZHar    G    A        0      0        2 
   3   chr3_73665517   Sample    G    A        0      0        2 
   3   chr3_73668322     AAsi    A    C        0      0        2 
   3   chr3_73668322     AKia    A    C        0      0        2 
   3   chr3_73668322     AOna    A    C        0      0        2 
   3   chr3_73668322     ASom    A    C        0      0        2 
   3   chr3_73668322     HCab    A    C        0      0        2 
   3   chr3_73668322     HPrz    A    C        0      0        2 
   3   chr3_73668322     ZBoe    A    C        0      0        2 
   3   chr3_73668322     ZGre    A    C        0      0        2 
   3   chr3_73668322     ZHar    A    C        1      2        2 
   3   chr3_73668322   Sample    A    C        0      0        2 
   3   chr3_73671615     AAsi    C    T      0.5      1        2 
   3   chr3_73671615     AKia    C    T        0      0        2 
   3   chr3_73671615     AOna    C    T        0      0        2 
   3   chr3_73671615     ASom    C    T        0      0        2 
   3   chr3_73671615     HCab    C    T        0      0        2 
   3   chr3_73671615     HPrz    C    T        0      0        2 
   3   chr3_73671615     ZBoe    C    T        0      0        2 
   3   chr3_73671615     ZGre    C    T        0      0        2 
   3   chr3_73671615     ZHar    C    T        0      0        2 
   3   chr3_73671615   Sample    C    T        1      2        2 
   3   chr3_73676373     AAsi    T    G        0      0        2 
   3   chr3_73676373     AKia    T    G        0      0        2 
   3   chr3_73676373     AOna    T    G        0      0        2 
   3   chr3_73676373     ASom    T    G        0      0        2 
   3   chr3_73676373     HCab    T    G        0      0        2 
   3   chr3_73676373     HPrz    T    G        0      0        2 
   3   chr3_73676373     ZBoe    T    G        0      0        2 
   3   chr3_73676373     ZGre    T    G      0.5      1        2 
   3   chr3_73676373     ZHar    T    G        0      0        2 
   3   chr3_73676373   Sample    T    G        0      0        2 
   3   chr3_73677287     AAsi    C    G        0      0        2 
   3   chr3_73677287     AKia    C    G        1      2        2 
   3   chr3_73677287     AOna    C    G        1      2        2 
   3   chr3_73677287     ASom    C    G        0      0        2 
   3   chr3_73677287     HCab    C    G        0      0        2 
   3   chr3_73677287     HPrz    C    G        0      0        2 
   3   chr3_73677287     ZBoe    C    G        0      0        2 
   3   chr3_73677287     ZGre    C    G        0      0        2 
   3   chr3_73677287     ZHar    C    G        0      0        2 
   3   chr3_73677287   Sample    C    G        0      0        2 
   3   chr3_73678471     AAsi    C    T        0      0        2 
   3   chr3_73678471     AKia    C    T        0      0        2 
   3   chr3_73678471     AOna    C    T        0      0        2 
   3   chr3_73678471     ASom    C    T        0      0        2 
   3   chr3_73678471     HCab    C    T        0      0        2 
   3   chr3_73678471     HPrz    C    T        1      2        2 
   3   chr3_73678471     ZBoe    C    T        0      0        2 
   3   chr3_73678471     ZGre    C    T        0      0        2 
   3   chr3_73678471     ZHar    C    T        0      0        2 
   3   chr3_73678471   Sample    C    T        0      0        2 
   3   chr3_73679951     AAsi    T    A        0      0        2 
   3   chr3_73679951     AKia    T    A        0      0        2 
   3   chr3_73679951     AOna    T    A        0      0        2 
   3   chr3_73679951     ASom    T    A        0      0        2 
   3   chr3_73679951     HCab    T    A        0      0        2 
   3   chr3_73679951     HPrz    T    A        0      0        2 
   3   chr3_73679951     ZBoe    T    A        0      0        2 
   3   chr3_73679951     ZGre    T    A      0.5      1        2 
   3   chr3_73679951     ZHar    T    A        0      0        2 
   3   chr3_73679951   Sample    T    A        0      0        2 
   3   chr3_73686385     AAsi    C    T        0      0        2 
   3   chr3_73686385     AKia    C    T        0      0        2 
   3   chr3_73686385     AOna    C    T        0      0        2 
   3   chr3_73686385     ASom    C    T        0      0        2 
   3   chr3_73686385     HCab    C    T        0      0        2 
   3   chr3_73686385     HPrz    C    T        0      0        2 
   3   chr3_73686385     ZBoe    C    T        0      0        2 
   3   chr3_73686385     ZGre    C    T        0      0        2 
   3   chr3_73686385     ZHar    C    T      0.5      1        2 
   3   chr3_73686385   Sample    C    T        0      0        2 
   3   chr3_73688580     AAsi    G    A        0      0        2 
   3   chr3_73688580     AKia    G    A        0      0        2 
   3   chr3_73688580     AOna    G    A        0      0        2 
   3   chr3_73688580     ASom    G    A        0      0        2 
   3   chr3_73688580     HCab    G    A        1      2        2 
   3   chr3_73688580     HPrz    G    A        0      0        2 
   3   chr3_73688580     ZBoe    G    A        0      0        2 
   3   chr3_73688580     ZGre    G    A        0      0        2 
   3   chr3_73688580     ZHar    G    A        0      0        2 
   3   chr3_73688580   Sample    G    A        0      0        2 
   3   chr3_73692548     AAsi    G    A        0      0        2 
   3   chr3_73692548     AKia    G    A        0      0        2 
   3   chr3_73692548     AOna    G    A        0      0        2 
   3   chr3_73692548     ASom    G    A        0      0        2 
   3   chr3_73692548     HCab    G    A        0      0        2 
   3   chr3_73692548     HPrz    G    A        0      0        2 
   3   chr3_73692548     ZBoe    G    A      0.5      1        2 
   3   chr3_73692548     ZGre    G    A        0      0        2 
   3   chr3_73692548     ZHar    G    A        0      0        2 
   3   chr3_73692548   Sample    G    A        0      0        2 
   3   chr3_73698237     AAsi    T    C        0      0        2 
   3   chr3_73698237     AKia    T    C        0      0        2 
   3   chr3_73698237     AOna    T    C        0      0        2 
   3   chr3_73698237     ASom    T    C        0      0        2 
   3   chr3_73698237     HCab    T    C        0      0        2 
   3   chr3_73698237     HPrz    T    C        0      0        2 
   3   chr3_73698237     ZBoe    T    C        0      0        2 
   3   chr3_73698237     ZGre    T    C        1      2        2 
   3   chr3_73698237     ZHar    T    C        0      0        2 
   3   chr3_73698237   Sample    T    C        0      0        2 
   3   chr3_73708003     AAsi    A    G        0      0        2 
   3   chr3_73708003     AKia    A    G        0      0        2 
   3   chr3_73708003     AOna    A    G        0      0        2 
   3   chr3_73708003     ASom    A    G        1      2        2 
   3   chr3_73708003     HCab    A    G        0      0        2 
   3   chr3_73708003     HPrz    A    G        0      0        2 
   3   chr3_73708003     ZBoe    A    G        0      0        2 
   3   chr3_73708003     ZGre    A    G        0      0        2 
   3   chr3_73708003     ZHar    A    G        0      0        2 
   3   chr3_73708003   Sample    A    G        0      0        2 
   3   chr3_73718388     AAsi    C    A        0      0        2 
   3   chr3_73718388     AKia    C    A        0      0        2 
   3   chr3_73718388     AOna    C    A        0      0        2 
   3   chr3_73718388     ASom    C    A        0      0        2 
   3   chr3_73718388     HCab    C    A        1      2        2 
   3   chr3_73718388     HPrz    C    A        1      2        2 
   3   chr3_73718388     ZBoe    C    A        0      0        2 
   3   chr3_73718388     ZGre    C    A        0      0        2 
   3   chr3_73718388     ZHar    C    A        0      0        2 
   3   chr3_73718388   Sample    C    A        0      0        2 
   3   chr3_73720907     AAsi    G    A        0      0        2 
   3   chr3_73720907     AKia    G    A        1      2        2 
   3   chr3_73720907     AOna    G    A        0      0        2 
   3   chr3_73720907     ASom    G    A        0      0        2 
   3   chr3_73720907     HCab    G    A        0      0        2 
   3   chr3_73720907     HPrz    G    A        0      0        2 
   3   chr3_73720907     ZBoe    G    A        0      0        2 
   3   chr3_73720907     ZGre    G    A        0      0        2 
   3   chr3_73720907     ZHar    G    A        0      0        2 
   3   chr3_73720907   Sample    G    A        0      0        2 
   3   chr3_73721549     AAsi    G    T        0      0        2 
   3   chr3_73721549     AKia    G    T        0      0        2 
   3   chr3_73721549     AOna    G    T        0      0        2 
   3   chr3_73721549     ASom    G    T        0      0        2 
   3   chr3_73721549     HCab    G    T        0      0        2 
   3   chr3_73721549     HPrz    G    T        0      0        2 
   3   chr3_73721549     ZBoe    G    T        0      0        2 
   3   chr3_73721549     ZGre    G    T        0      0        2 
   3   chr3_73721549     ZHar    G    T        1      2        2 
   3   chr3_73721549   Sample    G    T        0      0        2 
   3   chr3_73726901     AAsi    T    C        1      2        2 
   3   chr3_73726901     AKia    T    C        0      0        2 
   3   chr3_73726901     AOna    T    C        0      0        2 
   3   chr3_73726901     ASom    T    C        1      2        2 
   3   chr3_73726901     HCab    T    C        0      0        2 
   3   chr3_73726901     HPrz    T    C        0      0        2 
   3   chr3_73726901     ZBoe    T    C        0      0        2 
   3   chr3_73726901     ZGre    T    C        0      0        2 
   3   chr3_73726901     ZHar    T    C        1      2        2 
   3   chr3_73726901   Sample    T    C        0      0        2 
   3   chr3_73737442     AAsi    C    T        0      0        2 
   3   chr3_73737442     AKia    C    T        0      0        2 
   3   chr3_73737442     AOna    C    T        0      0        2 
   3   chr3_73737442     ASom    C    T        0      0        2 
   3   chr3_73737442     HCab    C    T        0      0        2 
   3   chr3_73737442     HPrz    C    T        0      0        2 
   3   chr3_73737442     ZBoe    C    T        0      0        2 
   3   chr3_73737442     ZGre    C    T        0      0        2 
   3   chr3_73737442     ZHar    C    T      0.5      1        2 
   3   chr3_73737442   Sample    C    T        0      0        2 
   3   chr3_73743386     AAsi    T    A        0      0        2 
   3   chr3_73743386     AKia    T    A        0      0        2 
   3   chr3_73743386     AOna    T    A        0      0        2 
   3   chr3_73743386     ASom    T    A        0      0        2 
   3   chr3_73743386     HCab    T    A        0      0        2 
   3   chr3_73743386     HPrz    T    A        0      0        2 
   3   chr3_73743386     ZBoe    T    A        0      0        2 
   3   chr3_73743386     ZGre    T    A        0      0        2 
   3   chr3_73743386     ZHar    T    A        1      2        2 
   3   chr3_73743386   Sample    T    A        0      0        2 
   3   chr3_73744853     AAsi    T    G        0      0        2 
   3   chr3_73744853     AKia    T    G        0      0        2 
   3   chr3_73744853     AOna    T    G        0      0        2 
   3   chr3_73744853     ASom    T    G        0      0        2 
   3   chr3_73744853     HCab    T    G        1      2        2 
   3   chr3_73744853     HPrz    T    G        1      2        2 
   3   chr3_73744853     ZBoe    T    G        0      0        2 
   3   chr3_73744853     ZGre    T    G        0      0        2 
   3   chr3_73744853     ZHar    T    G        0      0        2 
   3   chr3_73744853   Sample    T    G        0      0        2 
   3   chr3_73772023     AAsi    A    G        0      0        2 
   3   chr3_73772023     AKia    A    G        0      0        2 
   3   chr3_73772023     AOna    A    G        0      0        2 
   3   chr3_73772023     ASom    A    G        0      0        2 
   3   chr3_73772023     HCab    A    G        0      0        2 
   3   chr3_73772023     HPrz    A    G        0      0        2 
   3   chr3_73772023     ZBoe    A    G        0      0        2 
   3   chr3_73772023     ZGre    A    G        1      2        2 
   3   chr3_73772023     ZHar    A    G        0      0        2 
   3   chr3_73772023   Sample    A    G        0      0        2 
   3   chr3_73774416     AAsi    T    C        0      0        2 
   3   chr3_73774416     AKia    T    C      0.5      1        2 
   3   chr3_73774416     AOna    T    C        0      0        2 
   3   chr3_73774416     ASom    T    C        0      0        2 
   3   chr3_73774416     HCab    T    C        0      0        2 
   3   chr3_73774416     HPrz    T    C        0      0        2 
   3   chr3_73774416     ZBoe    T    C        0      0        2 
   3   chr3_73774416     ZGre    T    C        0      0        2 
   3   chr3_73774416     ZHar    T    C        0      0        2 
   3   chr3_73774416   Sample    T    C        0      0        2 
   3   chr3_73779792     AAsi    T    C        0      0        2 
   3   chr3_73779792     AKia    T    C        0      0        2 
   3   chr3_73779792     AOna    T    C        0      0        2 
   3   chr3_73779792     ASom    T    C        0      0        2 
   3   chr3_73779792     HCab    T    C        0      0        2 
   3   chr3_73779792     HPrz    T    C        0      0        2 
   3   chr3_73779792     ZBoe    T    C        1      2        2 
   3   chr3_73779792     ZGre    T    C        1      2        2 
   3   chr3_73779792     ZHar    T    C        1      2        2 
   3   chr3_73779792   Sample    T    C        0      0        2 
   3   chr3_73781761     AAsi    T    G        0      0        2 
   3   chr3_73781761     AKia    T    G        0      0        2 
   3   chr3_73781761     AOna    T    G        0      0        2 
   3   chr3_73781761     ASom    T    G        0      0        2 
   3   chr3_73781761     HCab    T    G        1      2        2 
   3   chr3_73781761     HPrz    T    G        1      2        2 
   3   chr3_73781761     ZBoe    T    G        0      0        2 
   3   chr3_73781761     ZGre    T    G        0      0        2 
   3   chr3_73781761     ZHar    T    G        0      0        2 
   3   chr3_73781761   Sample    T    G        0      0        2 
   3   chr3_73800304     AAsi    G    A        0      0        2 
   3   chr3_73800304     AKia    G    A        0      0        2 
   3   chr3_73800304     AOna    G    A        0      0        2 
   3   chr3_73800304     ASom    G    A      0.5      1        2 
   3   chr3_73800304     HCab    G    A        0      0        2 
   3   chr3_73800304     HPrz    G    A        0      0        2 
   3   chr3_73800304     ZBoe    G    A        0      0        2 
   3   chr3_73800304     ZGre    G    A        0      0        2 
   3   chr3_73800304     ZHar    G    A        0      0        2 
   3   chr3_73800304   Sample    G    A        0      0        2 
   3   chr3_73803866     AAsi    T    C        0      0        2 
   3   chr3_73803866     AKia    T    C        1      2        2 
   3   chr3_73803866     AOna    T    C        0      0        2 
   3   chr3_73803866     ASom    T    C        0      0        2 
   3   chr3_73803866     HCab    T    C        0      0        2 
   3   chr3_73803866     HPrz    T    C        0      0        2 
   3   chr3_73803866     ZBoe    T    C        0      0        2 
   3   chr3_73803866     ZGre    T    C        0      0        2 
   3   chr3_73803866     ZHar    T    C        0      0        2 
   3   chr3_73803866   Sample    T    C        0      0        2 
   3   chr3_73807785     AAsi    T    C      0.5      1        2 
   3   chr3_73807785     AKia    T    C        0      0        2 
   3   chr3_73807785     AOna    T    C        0      0        2 
   3   chr3_73807785     ASom    T    C        0      0        2 
   3   chr3_73807785     HCab    T    C        0      0        2 
   3   chr3_73807785     HPrz    T    C        0      0        2 
   3   chr3_73807785     ZBoe    T    C        0      0        2 
   3   chr3_73807785     ZGre    T    C        0      0        2 
   3   chr3_73807785     ZHar    T    C        0      0        2 
   3   chr3_73807785   Sample    T    C        0      0        2 
   3   chr3_73824019     AAsi    T    C        0      0        2 
   3   chr3_73824019     AKia    T    C        0      0        2 
   3   chr3_73824019     AOna    T    C        0      0        2 
   3   chr3_73824019     ASom    T    C        0      0        2 
   3   chr3_73824019     HCab    T    C        0      0        2 
   3   chr3_73824019     HPrz    T    C        0      0        2 
   3   chr3_73824019     ZBoe    T    C        0      0        2 
   3   chr3_73824019     ZGre    T    C        1      2        2 
   3   chr3_73824019     ZHar    T    C        0      0        2 
   3   chr3_73824019   Sample    T    C        0      0        2 
   3   chr3_73828449     AAsi    A    G        0      0        2 
   3   chr3_73828449     AKia    A    G        0      0        2 
   3   chr3_73828449     AOna    A    G        0      0        2 
   3   chr3_73828449     ASom    A    G        0      0        2 
   3   chr3_73828449     HCab    A    G        1      2        2 
   3   chr3_73828449     HPrz    A    G        1      2        2 
   3   chr3_73828449     ZBoe    A    G        0      0        2 
   3   chr3_73828449     ZGre    A    G        0      0        2 
   3   chr3_73828449     ZHar    A    G        0      0        2 
   3   chr3_73828449   Sample    A    G        0      0        2 
   3   chr3_73839464     AAsi    G    A        0      0        2 
   3   chr3_73839464     AKia    G    A        0      0        2 
   3   chr3_73839464     AOna    G    A        0      0        2 
   3   chr3_73839464     ASom    G    A        0      0        2 
   3   chr3_73839464     HCab    G    A        0      0        2 
   3   chr3_73839464     HPrz    G    A        0      0        2 
   3   chr3_73839464     ZBoe    G    A      0.5      1        2 
   3   chr3_73839464     ZGre    G    A        0      0        2 
   3   chr3_73839464     ZHar    G    A        0      0        2 
   3   chr3_73839464   Sample    G    A        0      0        2 
   3   chr3_73847773     AAsi    T    C        0      0        2 
   3   chr3_73847773     AKia    T    C        0      0        2 
   3   chr3_73847773     AOna    T    C        0      0        2 
   3   chr3_73847773     ASom    T    C        0      0        2 
   3   chr3_73847773     HCab    T    C        1      2        2 
   3   chr3_73847773     HPrz    T    C        0      0        2 
   3   chr3_73847773     ZBoe    T    C        0      0        2 
   3   chr3_73847773     ZGre    T    C        0      0        2 
   3   chr3_73847773     ZHar    T    C        0      0        2 
   3   chr3_73847773   Sample    T    C        0      0        2 
   3   chr3_73849940     AAsi    C    T        0      0        2 
   3   chr3_73849940     AKia    C    T        0      0        2 
   3   chr3_73849940     AOna    C    T        0      0        2 
   3   chr3_73849940     ASom    C    T        0      0        2 
   3   chr3_73849940     HCab    C    T        0      0        2 
   3   chr3_73849940     HPrz    C    T        0      0        2 
   3   chr3_73849940     ZBoe    C    T        0      0        2 
   3   chr3_73849940     ZGre    C    T        1      2        2 
   3   chr3_73849940     ZHar    C    T        0      0        2 
   3   chr3_73849940   Sample    C    T        0      0        2 
   3   chr3_73850216     AAsi    C    T        0      0        2 
   3   chr3_73850216     AKia    C    T        1      2        2 
   3   chr3_73850216     AOna    C    T      0.5      1        2 
   3   chr3_73850216     ASom    C    T        0      0        2 
   3   chr3_73850216     HCab    C    T        0      0        2 
   3   chr3_73850216     HPrz    C    T        0      0        2 
   3   chr3_73850216     ZBoe    C    T        0      0        2 
   3   chr3_73850216     ZGre    C    T        0      0        2 
   3   chr3_73850216     ZHar    C    T        0      0        2 
   3   chr3_73850216   Sample    C    T        0      0        2 
   3   chr3_73863963     AAsi    G    A        0      0        2 
   3   chr3_73863963     AKia    G    A        0      0        2 
   3   chr3_73863963     AOna    G    A        0      0        2 
   3   chr3_73863963     ASom    G    A        0      0        2 
   3   chr3_73863963     HCab    G    A        1      2        2 
   3   chr3_73863963     HPrz    G    A        1      2        2 
   3   chr3_73863963     ZBoe    G    A        0      0        2 
   3   chr3_73863963     ZGre    G    A        0      0        2 
   3   chr3_73863963     ZHar    G    A        0      0        2 
   3   chr3_73863963   Sample    G    A        0      0        2 
   3   chr3_73866355     AAsi    A    G        0      0        2 
   3   chr3_73866355     AKia    A    G        1      2        2 
   3   chr3_73866355     AOna    A    G        0      0        2 
   3   chr3_73866355     ASom    A    G        0      0        2 
   3   chr3_73866355     HCab    A    G        0      0        2 
   3   chr3_73866355     HPrz    A    G        0      0        2 
   3   chr3_73866355     ZBoe    A    G        0      0        2 
   3   chr3_73866355     ZGre    A    G        0      0        2 
   3   chr3_73866355     ZHar    A    G        0      0        2 
   3   chr3_73866355   Sample    A    G        0      0        2 
   3   chr3_73870141     AAsi    C    T        0      0        2 
   3   chr3_73870141     AKia    C    T        0      0        2 
   3   chr3_73870141     AOna    C    T        0      0        2 
   3   chr3_73870141     ASom    C    T        0      0        2 
   3   chr3_73870141     HCab    C    T        1      2        2 
   3   chr3_73870141     HPrz    C    T        1      2        2 
   3   chr3_73870141     ZBoe    C    T        0      0        2 
   3   chr3_73870141     ZGre    C    T        0      0        2 
   3   chr3_73870141     ZHar    C    T        0      0        2 
   3   chr3_73870141   Sample    C    T        0      0        2 
   3   chr3_73874310     AAsi    T    C        0      0        2 
   3   chr3_73874310     AKia    T    C        0      0        2 
   3   chr3_73874310     AOna    T    C        0      0        2 
   3   chr3_73874310     ASom    T    C        0      0        2 
   3   chr3_73874310     HCab    T    C        0      0        2 
   3   chr3_73874310     HPrz    T    C        0      0        2 
   3   chr3_73874310     ZBoe    T    C      0.5      1        2 
   3   chr3_73874310     ZGre    T    C        0      0        2 
   3   chr3_73874310     ZHar    T    C        0      0        2 
   3   chr3_73874310   Sample    T    C        0      0        2 
   3   chr3_73881799     AAsi    A    G        0      0        2 
   3   chr3_73881799     AKia    A    G        0      0        2 
   3   chr3_73881799     AOna    A    G        0      0        2 
   3   chr3_73881799     ASom    A    G        0      0        2 
   3   chr3_73881799     HCab    A    G        0      0        2 
   3   chr3_73881799     HPrz    A    G        0      0        2 
   3   chr3_73881799     ZBoe    A    G      0.5      1        2 
   3   chr3_73881799     ZGre    A    G        0      0        2 
   3   chr3_73881799     ZHar    A    G        0      0        2 
   3   chr3_73881799   Sample    A    G        0      0        2 
   3   chr3_73882740     AAsi    A    G        0      0        2 
   3   chr3_73882740     AKia    A    G        0      0        2 
   3   chr3_73882740     AOna    A    G        0      0        2 
   3   chr3_73882740     ASom    A    G        0      0        2 
   3   chr3_73882740     HCab    A    G        0      0        2 
   3   chr3_73882740     HPrz    A    G        0      0        2 
   3   chr3_73882740     ZBoe    A    G        0      0        2 
   3   chr3_73882740     ZGre    A    G        0      0        2 
   3   chr3_73882740     ZHar    A    G      0.5      1        2 
   3   chr3_73882740   Sample    A    G        0      0        2 
   3   chr3_73888974     AAsi    A    G        0      0        2 
   3   chr3_73888974     AKia    A    G        0      0        2 
   3   chr3_73888974     AOna    A    G        0      0        2 
   3   chr3_73888974     ASom    A    G        0      0        2 
   3   chr3_73888974     HCab    A    G        0      0        2 
   3   chr3_73888974     HPrz    A    G        0      0        2 
   3   chr3_73888974     ZBoe    A    G        0      0        2 
   3   chr3_73888974     ZGre    A    G        0      0        2 
   3   chr3_73888974     ZHar    A    G      0.5      1        2 
   3   chr3_73888974   Sample    A    G        0      0        2 
   3   chr3_73899430     AAsi    A    G        0      0        2 
   3   chr3_73899430     AKia    A    G        0      0        2 
   3   chr3_73899430     AOna    A    G        0      0        2 
   3   chr3_73899430     ASom    A    G        0      0        2 
   3   chr3_73899430     HCab    A    G        1      2        2 
   3   chr3_73899430     HPrz    A    G        1      2        2 
   3   chr3_73899430     ZBoe    A    G        0      0        2 
   3   chr3_73899430     ZGre    A    G        0      0        2 
   3   chr3_73899430     ZHar    A    G        0      0        2 
   3   chr3_73899430   Sample    A    G        0      0        2 
   3   chr3_73905784     AAsi    C    A        0      0        2 
   3   chr3_73905784     AKia    C    A        0      0        2 
   3   chr3_73905784     AOna    C    A        0      0        2 
   3   chr3_73905784     ASom    C    A        0      0        2 
   3   chr3_73905784     HCab    C    A        0      0        2 
   3   chr3_73905784     HPrz    C    A        0      0        2 
   3   chr3_73905784     ZBoe    C    A        0      0        2 
   3   chr3_73905784     ZGre    C    A        0      0        2 
   3   chr3_73905784     ZHar    C    A        1      2        2 
   3   chr3_73905784   Sample    C    A        0      0        2 
   3   chr3_73907935     AAsi    C    T        0      0        2 
   3   chr3_73907935     AKia    C    T        0      0        2 
   3   chr3_73907935     AOna    C    T        0      0        2 
   3   chr3_73907935     ASom    C    T        0      0        2 
   3   chr3_73907935     HCab    C    T        0      0        2 
   3   chr3_73907935     HPrz    C    T        0      0        2 
   3   chr3_73907935     ZBoe    C    T        0      0        2 
   3   chr3_73907935     ZGre    C    T      0.5      1        2 
   3   chr3_73907935     ZHar    C    T        0      0        2 
   3   chr3_73907935   Sample    C    T        0      0        2 
   3   chr3_73912294     AAsi    A    G        0      0        2 
   3   chr3_73912294     AKia    A    G        0      0        2 
   3   chr3_73912294     AOna    A    G        0      0        2 
   3   chr3_73912294     ASom    A    G      0.5      1        2 
   3   chr3_73912294     HCab    A    G        0      0        2 
   3   chr3_73912294     HPrz    A    G        0      0        2 
   3   chr3_73912294     ZBoe    A    G        0      0        2 
   3   chr3_73912294     ZGre    A    G        0      0        2 
   3   chr3_73912294     ZHar    A    G        0      0        2 
   3   chr3_73912294   Sample    A    G        0      0        2 
   3   chr3_73921093     AAsi    G    A        1      2        2 
   3   chr3_73921093     AKia    G    A        0      0        2 
   3   chr3_73921093     AOna    G    A        0      0        2 
   3   chr3_73921093     ASom    G    A        0      0        2 
   3   chr3_73921093     HCab    G    A        0      0        2 
   3   chr3_73921093     HPrz    G    A        0      0        2 
   3   chr3_73921093     ZBoe    G    A        0      0        2 
   3   chr3_73921093     ZGre    G    A        0      0        2 
   3   chr3_73921093     ZHar    G    A        0      0        2 
   3   chr3_73921093   Sample    G    A        1      2        2 
   3   chr3_73927787     AAsi    G    C        0      0        2 
   3   chr3_73927787     AKia    G    C        0      0        2 
   3   chr3_73927787     AOna    G    C        0      0        2 
   3   chr3_73927787     ASom    G    C        0      0        2 
   3   chr3_73927787     HCab    G    C        0      0        2 
   3   chr3_73927787     HPrz    G    C        0      0        2 
   3   chr3_73927787     ZBoe    G    C        0      0        2 
   3   chr3_73927787     ZGre    G    C      0.5      1        2 
   3   chr3_73927787     ZHar    G    C        0      0        2 
   3   chr3_73927787   Sample    G    C        0      0        2 
   3   chr3_73935514     AAsi    G    C        0      0        2 
   3   chr3_73935514     AKia    G    C        0      0        2 
   3   chr3_73935514     AOna    G    C        0      0        2 
   3   chr3_73935514     ASom    G    C      0.5      1        2 
   3   chr3_73935514     HCab    G    C        0      0        2 
   3   chr3_73935514     HPrz    G    C        0      0        2 
   3   chr3_73935514     ZBoe    G    C        0      0        2 
   3   chr3_73935514     ZGre    G    C        0      0        2 
   3   chr3_73935514     ZHar    G    C        0      0        2 
   3   chr3_73935514   Sample    G    C        0      0        2 
   3   chr3_73941663     AAsi    C    T      0.5      1        2 
   3   chr3_73941663     AKia    C    T        0      0        2 
   3   chr3_73941663     AOna    C    T        0      0        2 
   3   chr3_73941663     ASom    C    T        0      0        2 
   3   chr3_73941663     HCab    C    T        0      0        2 
   3   chr3_73941663     HPrz    C    T        0      0        2 
   3   chr3_73941663     ZBoe    C    T        0      0        2 
   3   chr3_73941663     ZGre    C    T        0      0        2 
   3   chr3_73941663     ZHar    C    T        0      0        2 
   3   chr3_73941663   Sample    C    T        1      2        2 
   3   chr3_73960368     AAsi    T    C        0      0        2 
   3   chr3_73960368     AKia    T    C        0      0        2 
   3   chr3_73960368     AOna    T    C        0      0        2 
   3   chr3_73960368     ASom    T    C        0      0        2 
   3   chr3_73960368     HCab    T    C        0      0        2 
   3   chr3_73960368     HPrz    T    C        0      0        2 
   3   chr3_73960368     ZBoe    T    C        0      0        2 
   3   chr3_73960368     ZGre    T    C        1      2        2 
   3   chr3_73960368     ZHar    T    C        0      0        2 
   3   chr3_73960368   Sample    T    C        0      0        2 
   3   chr3_73960423     AAsi    T    G        0      0        2 
   3   chr3_73960423     AKia    T    G        0      0        2 
   3   chr3_73960423     AOna    T    G        0      0        2 
   3   chr3_73960423     ASom    T    G        1      2        2 
   3   chr3_73960423     HCab    T    G        0      0        2 
   3   chr3_73960423     HPrz    T    G        0      0        2 
   3   chr3_73960423     ZBoe    T    G        0      0        2 
   3   chr3_73960423     ZGre    T    G        0      0        2 
   3   chr3_73960423     ZHar    T    G        0      0        2 
   3   chr3_73960423   Sample    T    G        0      0        2 
   3   chr3_73974600     AAsi    G    A        0      0        2 
   3   chr3_73974600     AKia    G    A        0      0        2 
   3   chr3_73974600     AOna    G    A        0      0        2 
   3   chr3_73974600     ASom    G    A        0      0        2 
   3   chr3_73974600     HCab    G    A        1      2        2 
   3   chr3_73974600     HPrz    G    A        1      2        2 
   3   chr3_73974600     ZBoe    G    A        0      0        2 
   3   chr3_73974600     ZGre    G    A        0      0        2 
   3   chr3_73974600     ZHar    G    A        0      0        2 
   3   chr3_73974600   Sample    G    A        0      0        2 
   3   chr3_73991128     AAsi    G    A        0      0        2 
   3   chr3_73991128     AKia    G    A        0      0        2 
   3   chr3_73991128     AOna    G    A        0      0        2 
   3   chr3_73991128     ASom    G    A        0      0        2 
   3   chr3_73991128     HCab    G    A        0      0        2 
   3   chr3_73991128     HPrz    G    A      0.5      1        2 
   3   chr3_73991128     ZBoe    G    A        0      0        2 
   3   chr3_73991128     ZGre    G    A        0      0        2 
   3   chr3_73991128     ZHar    G    A        0      0        2 
   3   chr3_73991128   Sample    G    A        0      0        2 
   3   chr3_73996629     AAsi    T    C        0      0        2 
   3   chr3_73996629     AKia    T    C        0      0        2 
   3   chr3_73996629     AOna    T    C        0      0        2 
   3   chr3_73996629     ASom    T    C        0      0        2 
   3   chr3_73996629     HCab    T    C        0      0        2 
   3   chr3_73996629     HPrz    T    C        0      0        2 
   3   chr3_73996629     ZBoe    T    C        0      0        2 
   3   chr3_73996629     ZGre    T    C        1      2        2 
   3   chr3_73996629     ZHar    T    C        0      0        2 
   3   chr3_73996629   Sample    T    C        0      0        2 
   3   chr3_73996746     AAsi    A    C        0      0        2 
   3   chr3_73996746     AKia    A    C        0      0        2 
   3   chr3_73996746     AOna    A    C        0      0        2 
   3   chr3_73996746     ASom    A    C        0      0        2 
   3   chr3_73996746     HCab    A    C        1      2        2 
   3   chr3_73996746     HPrz    A    C        1      2        2 
   3   chr3_73996746     ZBoe    A    C        0      0        2 
   3   chr3_73996746     ZGre    A    C        0      0        2 
   3   chr3_73996746     ZHar    A    C        0      0        2 
   3   chr3_73996746   Sample    A    C        0      0        2 
   3   chr3_74002725     AAsi    C    T      0.5      1        2 
   3   chr3_74002725     AKia    C    T        0      0        2 
   3   chr3_74002725     AOna    C    T        0      0        2 
   3   chr3_74002725     ASom    C    T        0      0        2 
   3   chr3_74002725     HCab    C    T        0      0        2 
   3   chr3_74002725     HPrz    C    T        0      0        2 
   3   chr3_74002725     ZBoe    C    T        0      0        2 
   3   chr3_74002725     ZGre    C    T        0      0        2 
   3   chr3_74002725     ZHar    C    T        0      0        2 
   3   chr3_74002725   Sample    C    T        1      2        2 
   3   chr3_74003242     AAsi    A    G        0      0        2 
   3   chr3_74003242     AKia    A    G        0      0        2 
   3   chr3_74003242     AOna    A    G        0      0        2 
   3   chr3_74003242     ASom    A    G        0      0        2 
   3   chr3_74003242     HCab    A    G        0      0        2 
   3   chr3_74003242     HPrz    A    G        0      0        2 
   3   chr3_74003242     ZBoe    A    G        0      0        2 
   3   chr3_74003242     ZGre    A    G        1      2        2 
   3   chr3_74003242     ZHar    A    G        0      0        2 
   3   chr3_74003242   Sample    A    G        0      0        2 
   3   chr3_74004220     AAsi    A    G        0      0        2 
   3   chr3_74004220     AKia    A    G        0      0        2 
   3   chr3_74004220     AOna    A    G        0      0        2 
   3   chr3_74004220     ASom    A    G        0      0        2 
   3   chr3_74004220     HCab    A    G        1      2        2 
   3   chr3_74004220     HPrz    A    G        1      2        2 
   3   chr3_74004220     ZBoe    A    G        0      0        2 
   3   chr3_74004220     ZGre    A    G        0      0        2 
   3   chr3_74004220     ZHar    A    G        0      0        2 
   3   chr3_74004220   Sample    A    G        0      0        2 
   3   chr3_74019244     AAsi    C    A        0      0        2 
   3   chr3_74019244     AKia    C    A        1      2        2 
   3   chr3_74019244     AOna    C    A        0      0        2 
   3   chr3_74019244     ASom    C    A        0      0        2 
   3   chr3_74019244     HCab    C    A        0      0        2 
   3   chr3_74019244     HPrz    C    A        0      0        2 
   3   chr3_74019244     ZBoe    C    A        0      0        2 
   3   chr3_74019244     ZGre    C    A        0      0        2 
   3   chr3_74019244     ZHar    C    A        0      0        2 
   3   chr3_74019244   Sample    C    A        0      0        2 
   3   chr3_74023884     AAsi    A    G        0      0        2 
   3   chr3_74023884     AKia    A    G        0      0        2 
   3   chr3_74023884     AOna    A    G        0      0        2 
   3   chr3_74023884     ASom    A    G        0      0        2 
   3   chr3_74023884     HCab    A    G        0      0        2 
   3   chr3_74023884     HPrz    A    G        0      0        2 
   3   chr3_74023884     ZBoe    A    G        0      0        2 
   3   chr3_74023884     ZGre    A    G        0      0        2 
   3   chr3_74023884     ZHar    A    G        1      2        2 
   3   chr3_74023884   Sample    A    G        0      0        2 
   3   chr3_74023992     AAsi    C    G        0      0        2 
   3   chr3_74023992     AKia    C    G        0      0        2 
   3   chr3_74023992     AOna    C    G      0.5      1        2 
   3   chr3_74023992     ASom    C    G        0      0        2 
   3   chr3_74023992     HCab    C    G        0      0        2 
   3   chr3_74023992     HPrz    C    G        0      0        2 
   3   chr3_74023992     ZBoe    C    G        0      0        2 
   3   chr3_74023992     ZGre    C    G        0      0        2 
   3   chr3_74023992     ZHar    C    G        0      0        2 
   3   chr3_74023992   Sample    C    G        0      0        2 
   3   chr3_74033700     AAsi    T    C        0      0        2 
   3   chr3_74033700     AKia    T    C        0      0        2 
   3   chr3_74033700     AOna    T    C      0.5      1        2 
   3   chr3_74033700     ASom    T    C        0      0        2 
   3   chr3_74033700     HCab    T    C        0      0        2 
   3   chr3_74033700     HPrz    T    C        0      0        2 
   3   chr3_74033700     ZBoe    T    C      0.5      1        2 
   3   chr3_74033700     ZGre    T    C        0      0        2 
   3   chr3_74033700     ZHar    T    C        0      0        2 
   3   chr3_74033700   Sample    T    C        0      0        2 
   3   chr3_74035595     AAsi    G    A        0      0        2 
   3   chr3_74035595     AKia    G    A        0      0        2 
   3   chr3_74035595     AOna    G    A        0      0        2 
   3   chr3_74035595     ASom    G    A        0      0        2 
   3   chr3_74035595     HCab    G    A        1      2        2 
   3   chr3_74035595     HPrz    G    A        1      2        2 
   3   chr3_74035595     ZBoe    G    A        0      0        2 
   3   chr3_74035595     ZGre    G    A        0      0        2 
   3   chr3_74035595     ZHar    G    A        0      0        2 
   3   chr3_74035595   Sample    G    A        0      0        2 
   3   chr3_74036981     AAsi    A    T      0.5      1        2 
   3   chr3_74036981     AKia    A    T        0      0        2 
   3   chr3_74036981     AOna    A    T        0      0        2 
   3   chr3_74036981     ASom    A    T        0      0        2 
   3   chr3_74036981     HCab    A    T        0      0        2 
   3   chr3_74036981     HPrz    A    T        0      0        2 
   3   chr3_74036981     ZBoe    A    T        0      0        2 
   3   chr3_74036981     ZGre    A    T        0      0        2 
   3   chr3_74036981     ZHar    A    T        0      0        2 
   3   chr3_74036981   Sample    A    T        1      2        2 
   3   chr3_74044346     AAsi    C    A        0      0        2 
   3   chr3_74044346     AKia    C    A        0      0        2 
   3   chr3_74044346     AOna    C    A        0      0        2 
   3   chr3_74044346     ASom    C    A        0      0        2 
   3   chr3_74044346     HCab    C    A        0      0        2 
   3   chr3_74044346     HPrz    C    A        0      0        2 
   3   chr3_74044346     ZBoe    C    A        0      0        2 
   3   chr3_74044346     ZGre    C    A        0      0        2 
   3   chr3_74044346     ZHar    C    A        1      2        2 
   3   chr3_74044346   Sample    C    A        0      0        2 
   3   chr3_74069528     AAsi    G    A        0      0        2 
   3   chr3_74069528     AKia    G    A        0      0        2 
   3   chr3_74069528     AOna    G    A        1      2        2 
   3   chr3_74069528     ASom    G    A        0      0        2 
   3   chr3_74069528     HCab    G    A        1      2        2 
   3   chr3_74069528     HPrz    G    A        1      2        2 
   3   chr3_74069528     ZBoe    G    A        0      0        2 
   3   chr3_74069528     ZGre    G    A        0      0        2 
   3   chr3_74069528     ZHar    G    A        0      0        2 
   3   chr3_74069528   Sample    G    A        0      0        2 
   3   chr3_74072090     AAsi    A    C        0      0        2 
   3   chr3_74072090     AKia    A    C        0      0        2 
   3   chr3_74072090     AOna    A    C        0      0        2 
   3   chr3_74072090     ASom    A    C        0      0        2 
   3   chr3_74072090     HCab    A    C        1      2        2 
   3   chr3_74072090     HPrz    A    C        1      2        2 
   3   chr3_74072090     ZBoe    A    C        0      0        2 
   3   chr3_74072090     ZGre    A    C        0      0        2 
   3   chr3_74072090     ZHar    A    C        0      0        2 
   3   chr3_74072090   Sample    A    C        0      0        2 
   3   chr3_74072313     AAsi    T    C        0      0        2 
   3   chr3_74072313     AKia    T    C        0      0        2 
   3   chr3_74072313     AOna    T    C        0      0        2 
   3   chr3_74072313     ASom    T    C        0      0        2 
   3   chr3_74072313     HCab    T    C        1      2        2 
   3   chr3_74072313     HPrz    T    C        1      2        2 
   3   chr3_74072313     ZBoe    T    C        0      0        2 
   3   chr3_74072313     ZGre    T    C        0      0        2 
   3   chr3_74072313     ZHar    T    C        0      0        2 
   3   chr3_74072313   Sample    T    C        0      0        2 
   3   chr3_74080406     AAsi    C    G        0      0        2 
   3   chr3_74080406     AKia    C    G        0      0        2 
   3   chr3_74080406     AOna    C    G        0      0        2 
   3   chr3_74080406     ASom    C    G        0      0        2 
   3   chr3_74080406     HCab    C    G        0      0        2 
   3   chr3_74080406     HPrz    C    G        0      0        2 
   3   chr3_74080406     ZBoe    C    G        0      0        2 
   3   chr3_74080406     ZGre    C    G        0      0        2 
   3   chr3_74080406     ZHar    C    G      0.5      1        2 
   3   chr3_74080406   Sample    C    G        0      0        2 
   3   chr3_74080428     AAsi    T    C        0      0        2 
   3   chr3_74080428     AKia    T    C        0      0        2 
   3   chr3_74080428     AOna    T    C        0      0        2 
   3   chr3_74080428     ASom    T    C        0      0        2 
   3   chr3_74080428     HCab    T    C        0      0        2 
   3   chr3_74080428     HPrz    T    C        0      0        2 
   3   chr3_74080428     ZBoe    T    C      0.5      1        2 
   3   chr3_74080428     ZGre    T    C        0      0        2 
   3   chr3_74080428     ZHar    T    C        0      0        2 
   3   chr3_74080428   Sample    T    C        0      0        2 
   3   chr3_74088049     AAsi    C    T        0      0        2 
   3   chr3_74088049     AKia    C    T        0      0        2 
   3   chr3_74088049     AOna    C    T        0      0        2 
   3   chr3_74088049     ASom    C    T        0      0        2 
   3   chr3_74088049     HCab    C    T        0      0        2 
   3   chr3_74088049     HPrz    C    T        0      0        2 
   3   chr3_74088049     ZBoe    C    T      0.5      1        2 
   3   chr3_74088049     ZGre    C    T        0      0        2 
   3   chr3_74088049     ZHar    C    T        0      0        2 
   3   chr3_74088049   Sample    C    T        0      0        2 
   3   chr3_74088661     AAsi    C    T        0      0        2 
   3   chr3_74088661     AKia    C    T        1      2        2 
   3   chr3_74088661     AOna    C    T      0.5      1        2 
   3   chr3_74088661     ASom    C    T        0      0        2 
   3   chr3_74088661     HCab    C    T        0      0        2 
   3   chr3_74088661     HPrz    C    T        0      0        2 
   3   chr3_74088661     ZBoe    C    T        0      0        2 
   3   chr3_74088661     ZGre    C    T        0      0        2 
   3   chr3_74088661     ZHar    C    T        0      0        2 
   3   chr3_74088661   Sample    C    T        1      2        2 
   3   chr3_74094133     AAsi    T    C        0      0        2 
   3   chr3_74094133     AKia    T    C        0      0        2 
   3   chr3_74094133     AOna    T    C      0.5      1        2 
   3   chr3_74094133     ASom    T    C        0      0        2 
   3   chr3_74094133     HCab    T    C        0      0        2 
   3   chr3_74094133     HPrz    T    C        0      0        2 
   3   chr3_74094133     ZBoe    T    C        0      0        2 
   3   chr3_74094133     ZGre    T    C        0      0        2 
   3   chr3_74094133     ZHar    T    C        0      0        2 
   3   chr3_74094133   Sample    T    C        0      0        2 
   3   chr3_74094691     AAsi    T    C        0      0        2 
   3   chr3_74094691     AKia    T    C        0      0        2 
   3   chr3_74094691     AOna    T    C      0.5      1        2 
   3   chr3_74094691     ASom    T    C        0      0        2 
   3   chr3_74094691     HCab    T    C        0      0        2 
   3   chr3_74094691     HPrz    T    C        0      0        2 
   3   chr3_74094691     ZBoe    T    C        0      0        2 
   3   chr3_74094691     ZGre    T    C        0      0        2 
   3   chr3_74094691     ZHar    T    C        0      0        2 
   3   chr3_74094691   Sample    T    C        0      0        2 
   3   chr3_74098156     AAsi    A    C        0      0        2 
   3   chr3_74098156     AKia    A    C        0      0        2 
   3   chr3_74098156     AOna    A    C        0      0        2 
   3   chr3_74098156     ASom    A    C        0      0        2 
   3   chr3_74098156     HCab    A    C      0.5      1        2 
   3   chr3_74098156     HPrz    A    C        0      0        2 
   3   chr3_74098156     ZBoe    A    C        0      0        2 
   3   chr3_74098156     ZGre    A    C        0      0        2 
   3   chr3_74098156     ZHar    A    C        0      0        2 
   3   chr3_74098156   Sample    A    C        0      0        2 
   3   chr3_74100405     AAsi    T    G        0      0        2 
   3   chr3_74100405     AKia    T    G        1      2        2 
   3   chr3_74100405     AOna    T    G      0.5      1        2 
   3   chr3_74100405     ASom    T    G        0      0        2 
   3   chr3_74100405     HCab    T    G        0      0        2 
   3   chr3_74100405     HPrz    T    G        0      0        2 
   3   chr3_74100405     ZBoe    T    G        0      0        2 
   3   chr3_74100405     ZGre    T    G        0      0        2 
   3   chr3_74100405     ZHar    T    G        0      0        2 
   3   chr3_74100405   Sample    T    G        0      0        2 
   3   chr3_74101805     AAsi    C    T        0      0        2 
   3   chr3_74101805     AKia    C    T        0      0        2 
   3   chr3_74101805     AOna    C    T      0.5      1        2 
   3   chr3_74101805     ASom    C    T        0      0        2 
   3   chr3_74101805     HCab    C    T        0      0        2 
   3   chr3_74101805     HPrz    C    T        0      0        2 
   3   chr3_74101805     ZBoe    C    T        0      0        2 
   3   chr3_74101805     ZGre    C    T        0      0        2 
   3   chr3_74101805     ZHar    C    T        0      0        2 
   3   chr3_74101805   Sample    C    T        0      0        2 
   3   chr3_74104495     AAsi    T    A        0      0        2 
   3   chr3_74104495     AKia    T    A        0      0        2 
   3   chr3_74104495     AOna    T    A        0      0        2 
   3   chr3_74104495     ASom    T    A        0      0        2 
   3   chr3_74104495     HCab    T    A        1      2        2 
   3   chr3_74104495     HPrz    T    A        0      0        2 
   3   chr3_74104495     ZBoe    T    A        0      0        2 
   3   chr3_74104495     ZGre    T    A        0      0        2 
   3   chr3_74104495     ZHar    T    A        0      0        2 
   3   chr3_74104495   Sample    T    A        0      0        2 
   3   chr3_74127723     AAsi    T    C        1      2        2 
   3   chr3_74127723     AKia    T    C        0      0        2 
   3   chr3_74127723     AOna    T    C        0      0        2 
   3   chr3_74127723     ASom    T    C        0      0        2 
   3   chr3_74127723     HCab    T    C        0      0        2 
   3   chr3_74127723     HPrz    T    C        0      0        2 
   3   chr3_74127723     ZBoe    T    C        0      0        2 
   3   chr3_74127723     ZGre    T    C        0      0        2 
   3   chr3_74127723     ZHar    T    C        0      0        2 
   3   chr3_74127723   Sample    T    C        0      0        2 
   3   chr3_74134817     AAsi    A    T        0      0        2 
   3   chr3_74134817     AKia    A    T        0      0        2 
   3   chr3_74134817     AOna    A    T        0      0        2 
   3   chr3_74134817     ASom    A    T        0      0        2 
   3   chr3_74134817     HCab    A    T      0.5      1        2 
   3   chr3_74134817     HPrz    A    T        0      0        2 
   3   chr3_74134817     ZBoe    A    T        0      0        2 
   3   chr3_74134817     ZGre    A    T        0      0        2 
   3   chr3_74134817     ZHar    A    T        0      0        2 
   3   chr3_74134817   Sample    A    T        0      0        2 
   3   chr3_74135418     AAsi    T    C        0      0        2 
   3   chr3_74135418     AKia    T    C        0      0        2 
   3   chr3_74135418     AOna    T    C      0.5      1        2 
   3   chr3_74135418     ASom    T    C        0      0        2 
   3   chr3_74135418     HCab    T    C        0      0        2 
   3   chr3_74135418     HPrz    T    C        0      0        2 
   3   chr3_74135418     ZBoe    T    C        0      0        2 
   3   chr3_74135418     ZGre    T    C        0      0        2 
   3   chr3_74135418     ZHar    T    C        0      0        2 
   3   chr3_74135418   Sample    T    C        0      0        2 
   3   chr3_74137051     AAsi    G    A        0      0        2 
   3   chr3_74137051     AKia    G    A        0      0        2 
   3   chr3_74137051     AOna    G    A        0      0        2 
   3   chr3_74137051     ASom    G    A        0      0        2 
   3   chr3_74137051     HCab    G    A        0      0        2 
   3   chr3_74137051     HPrz    G    A        0      0        2 
   3   chr3_74137051     ZBoe    G    A      0.5      1        2 
   3   chr3_74137051     ZGre    G    A        0      0        2 
   3   chr3_74137051     ZHar    G    A        0      0        2 
   3   chr3_74137051   Sample    G    A        0      0        2 
   3   chr3_74141717     AAsi    G    A        0      0        2 
   3   chr3_74141717     AKia    G    A        0      0        2 
   3   chr3_74141717     AOna    G    A        0      0        2 
   3   chr3_74141717     ASom    G    A        0      0        2 
   3   chr3_74141717     HCab    G    A        0      0        2 
   3   chr3_74141717     HPrz    G    A        0      0        2 
   3   chr3_74141717     ZBoe    G    A      0.5      1        2 
   3   chr3_74141717     ZGre    G    A        0      0        2 
   3   chr3_74141717     ZHar    G    A        0      0        2 
   3   chr3_74141717   Sample    G    A        0      0        2 
   3   chr3_74141761     AAsi    A    G        0      0        2 
   3   chr3_74141761     AKia    A    G        0      0        2 
   3   chr3_74141761     AOna    A    G        0      0        2 
   3   chr3_74141761     ASom    A    G      0.5      1        2 
   3   chr3_74141761     HCab    A    G        0      0        2 
   3   chr3_74141761     HPrz    A    G        0      0        2 
   3   chr3_74141761     ZBoe    A    G        0      0        2 
   3   chr3_74141761     ZGre    A    G        0      0        2 
   3   chr3_74141761     ZHar    A    G        0      0        2 
   3   chr3_74141761   Sample    A    G        0      0        2 
   3   chr3_74142082     AAsi    C    T        1      2        2 
   3   chr3_74142082     AKia    C    T        0      0        2 
   3   chr3_74142082     AOna    C    T        0      0        2 
   3   chr3_74142082     ASom    C    T        0      0        2 
   3   chr3_74142082     HCab    C    T        0      0        2 
   3   chr3_74142082     HPrz    C    T        0      0        2 
   3   chr3_74142082     ZBoe    C    T        0      0        2 
   3   chr3_74142082     ZGre    C    T        0      0        2 
   3   chr3_74142082     ZHar    C    T        0      0        2 
   3   chr3_74142082   Sample    C    T        1      2        2 
   3   chr3_74146080     AAsi    C    T        0      0        2 
   3   chr3_74146080     AKia    C    T        0      0        2 
   3   chr3_74146080     AOna    C    T        0      0        2 
   3   chr3_74146080     ASom    C    T        0      0        2 
   3   chr3_74146080     HCab    C    T        1      2        2 
   3   chr3_74146080     HPrz    C    T        1      2        2 
   3   chr3_74146080     ZBoe    C    T        0      0        2 
   3   chr3_74146080     ZGre    C    T        0      0        2 
   3   chr3_74146080     ZHar    C    T        0      0        2 
   3   chr3_74146080   Sample    C    T        0      0        2 
   3   chr3_74150223     AAsi    T    A        0      0        2 
   3   chr3_74150223     AKia    T    A      0.5      1        2 
   3   chr3_74150223     AOna    T    A        0      0        2 
   3   chr3_74150223     ASom    T    A        0      0        2 
   3   chr3_74150223     HCab    T    A        0      0        2 
   3   chr3_74150223     HPrz    T    A        0      0        2 
   3   chr3_74150223     ZBoe    T    A        0      0        2 
   3   chr3_74150223     ZGre    T    A        0      0        2 
   3   chr3_74150223     ZHar    T    A        0      0        2 
   3   chr3_74150223   Sample    T    A        0      0        2 
   3   chr3_74175863     AAsi    G    A        1      2        2 
   3   chr3_74175863     AKia    G    A        0      0        2 
   3   chr3_74175863     AOna    G    A        0      0        2 
   3   chr3_74175863     ASom    G    A        1      2        2 
   3   chr3_74175863     HCab    G    A        0      0        2 
   3   chr3_74175863     HPrz    G    A        0      0        2 
   3   chr3_74175863     ZBoe    G    A        0      0        2 
   3   chr3_74175863     ZGre    G    A        0      0        2 
   3   chr3_74175863     ZHar    G    A        0      0        2 
   3   chr3_74175863   Sample    G    A        1      2        2 
   3   chr3_74186737     AAsi    T    C        0      0        2 
   3   chr3_74186737     AKia    T    C        0      0        2 
   3   chr3_74186737     AOna    T    C        0      0        2 
   3   chr3_74186737     ASom    T    C        0      0        2 
   3   chr3_74186737     HCab    T    C        0      0        2 
   3   chr3_74186737     HPrz    T    C        0      0        2 
   3   chr3_74186737     ZBoe    T    C      0.5      1        2 
   3   chr3_74186737     ZGre    T    C        0      0        2 
   3   chr3_74186737     ZHar    T    C        0      0        2 
   3   chr3_74186737   Sample    T    C        0      0        2 
   3   chr3_74187227     AAsi    A    G        0      0        2 
   3   chr3_74187227     AKia    A    G        0      0        2 
   3   chr3_74187227     AOna    A    G        0      0        2 
   3   chr3_74187227     ASom    A    G        0      0        2 
   3   chr3_74187227     HCab    A    G        1      2        2 
   3   chr3_74187227     HPrz    A    G        1      2        2 
   3   chr3_74187227     ZBoe    A    G        0      0        2 
   3   chr3_74187227     ZGre    A    G        0      0        2 
   3   chr3_74187227     ZHar    A    G        0      0        2 
   3   chr3_74187227   Sample    A    G        0      0        2 
   3   chr3_74193792     AAsi    C    T        0      0        2 
   3   chr3_74193792     AKia    C    T        0      0        2 
   3   chr3_74193792     AOna    C    T      0.5      1        2 
   3   chr3_74193792     ASom    C    T        0      0        2 
   3   chr3_74193792     HCab    C    T        0      0        2 
   3   chr3_74193792     HPrz    C    T        0      0        2 
   3   chr3_74193792     ZBoe    C    T        0      0        2 
   3   chr3_74193792     ZGre    C    T        0      0        2 
   3   chr3_74193792     ZHar    C    T        0      0        2 
   3   chr3_74193792   Sample    C    T        0      0        2 
   3   chr3_74196283     AAsi    C    T        0      0        2 
   3   chr3_74196283     AKia    C    T        0      0        2 
   3   chr3_74196283     AOna    C    T        0      0        2 
   3   chr3_74196283     ASom    C    T        0      0        2 
   3   chr3_74196283     HCab    C    T        1      2        2 
   3   chr3_74196283     HPrz    C    T      0.5      1        2 
   3   chr3_74196283     ZBoe    C    T        0      0        2 
   3   chr3_74196283     ZGre    C    T        0      0        2 
   3   chr3_74196283     ZHar    C    T        0      0        2 
   3   chr3_74196283   Sample    C    T        0      0        2 
   3   chr3_74196617     AAsi    C    A        0      0        2 
   3   chr3_74196617     AKia    C    A        0      0        2 
   3   chr3_74196617     AOna    C    A        0      0        2 
   3   chr3_74196617     ASom    C    A        0      0        2 
   3   chr3_74196617     HCab    C    A        0      0        2 
   3   chr3_74196617     HPrz    C    A      0.5      1        2 
   3   chr3_74196617     ZBoe    C    A        0      0        2 
   3   chr3_74196617     ZGre    C    A        0      0        2 
   3   chr3_74196617     ZHar    C    A        0      0        2 
   3   chr3_74196617   Sample    C    A        0      0        2 
   3   chr3_74208143     AAsi    T    C      0.5      1        2 
   3   chr3_74208143     AKia    T    C        0      0        2 
   3   chr3_74208143     AOna    T    C        0      0        2 
   3   chr3_74208143     ASom    T    C        0      0        2 
   3   chr3_74208143     HCab    T    C        0      0        2 
   3   chr3_74208143     HPrz    T    C        0      0        2 
   3   chr3_74208143     ZBoe    T    C        0      0        2 
   3   chr3_74208143     ZGre    T    C        0      0        2 
   3   chr3_74208143     ZHar    T    C        0      0        2 
   3   chr3_74208143   Sample    T    C        1      2        2 
   3   chr3_74210485     AAsi    T    A        0      0        2 
   3   chr3_74210485     AKia    T    A        1      2        2 
   3   chr3_74210485     AOna    T    A      0.5      1        2 
   3   chr3_74210485     ASom    T    A        0      0        2 
   3   chr3_74210485     HCab    T    A        0      0        2 
   3   chr3_74210485     HPrz    T    A        0      0        2 
   3   chr3_74210485     ZBoe    T    A        0      0        2 
   3   chr3_74210485     ZGre    T    A        0      0        2 
   3   chr3_74210485     ZHar    T    A        0      0        2 
   3   chr3_74210485   Sample    T    A        0      0        2 
   3   chr3_74211231     AAsi    C    T        0      0        2 
   3   chr3_74211231     AKia    C    T        0      0        2 
   3   chr3_74211231     AOna    C    T      0.5      1        2 
   3   chr3_74211231     ASom    C    T        0      0        2 
   3   chr3_74211231     HCab    C    T        0      0        2 
   3   chr3_74211231     HPrz    C    T        0      0        2 
   3   chr3_74211231     ZBoe    C    T        0      0        2 
   3   chr3_74211231     ZGre    C    T        0      0        2 
   3   chr3_74211231     ZHar    C    T        0      0        2 
   3   chr3_74211231   Sample    C    T        0      0        2 
   3   chr3_74211265     AAsi    G    T      0.5      1        2 
   3   chr3_74211265     AKia    G    T        0      0        2 
   3   chr3_74211265     AOna    G    T        0      0        2 
   3   chr3_74211265     ASom    G    T        1      2        2 
   3   chr3_74211265     HCab    G    T        0      0        2 
   3   chr3_74211265     HPrz    G    T        0      0        2 
   3   chr3_74211265     ZBoe    G    T        0      0        2 
   3   chr3_74211265     ZGre    G    T        0      0        2 
   3   chr3_74211265     ZHar    G    T        0      0        2 
   3   chr3_74211265   Sample    G    T        1      2        2 
   3   chr3_74220572     AAsi    A    G        0      0        2 
   3   chr3_74220572     AKia    A    G        0      0        2 
   3   chr3_74220572     AOna    A    G        0      0        2 
   3   chr3_74220572     ASom    A    G        0      0        2 
   3   chr3_74220572     HCab    A    G        1      2        2 
   3   chr3_74220572     HPrz    A    G        1      2        2 
   3   chr3_74220572     ZBoe    A    G        0      0        2 
   3   chr3_74220572     ZGre    A    G        0      0        2 
   3   chr3_74220572     ZHar    A    G        0      0        2 
   3   chr3_74220572   Sample    A    G        0      0        2 
   3   chr3_74223300     AAsi    T    C        0      0        2 
   3   chr3_74223300     AKia    T    C        0      0        2 
   3   chr3_74223300     AOna    T    C      0.5      1        2 
   3   chr3_74223300     ASom    T    C        0      0        2 
   3   chr3_74223300     HCab    T    C        0      0        2 
   3   chr3_74223300     HPrz    T    C        0      0        2 
   3   chr3_74223300     ZBoe    T    C        0      0        2 
   3   chr3_74223300     ZGre    T    C        0      0        2 
   3   chr3_74223300     ZHar    T    C        0      0        2 
   3   chr3_74223300   Sample    T    C        0      0        2 
   3   chr3_74224780     AAsi    T    C        0      0        2 
   3   chr3_74224780     AKia    T    C      0.5      1        2 
   3   chr3_74224780     AOna    T    C        0      0        2 
   3   chr3_74224780     ASom    T    C        1      2        2 
   3   chr3_74224780     HCab    T    C        0      0        2 
   3   chr3_74224780     HPrz    T    C        0      0        2 
   3   chr3_74224780     ZBoe    T    C        0      0        2 
   3   chr3_74224780     ZGre    T    C        0      0        2 
   3   chr3_74224780     ZHar    T    C        0      0        2 
   3   chr3_74224780   Sample    T    C        0      0        2 
   3   chr3_74235060     AAsi    G    C        0      0        2 
   3   chr3_74235060     AKia    G    C      0.5      1        2 
   3   chr3_74235060     AOna    G    C        0      0        2 
   3   chr3_74235060     ASom    G    C        0      0        2 
   3   chr3_74235060     HCab    G    C        0      0        2 
   3   chr3_74235060     HPrz    G    C        0      0        2 
   3   chr3_74235060     ZBoe    G    C        0      0        2 
   3   chr3_74235060     ZGre    G    C        0      0        2 
   3   chr3_74235060     ZHar    G    C        0      0        2 
   3   chr3_74235060   Sample    G    C        0      0        2 
   3   chr3_74256858     AAsi    C    T        0      0        2 
   3   chr3_74256858     AKia    C    T        0      0        2 
   3   chr3_74256858     AOna    C    T        0      0        2 
   3   chr3_74256858     ASom    C    T        0      0        2 
   3   chr3_74256858     HCab    C    T      0.5      1        2 
   3   chr3_74256858     HPrz    C    T      0.5      1        2 
   3   chr3_74256858     ZBoe    C    T        0      0        2 
   3   chr3_74256858     ZGre    C    T        0      0        2 
   3   chr3_74256858     ZHar    C    T        0      0        2 
   3   chr3_74256858   Sample    C    T        0      0        2 
   3   chr3_74261530     AAsi    T    C        0      0        2 
   3   chr3_74261530     AKia    T    C        1      2        2 
   3   chr3_74261530     AOna    T    C        0      0        2 
   3   chr3_74261530     ASom    T    C        0      0        2 
   3   chr3_74261530     HCab    T    C        0      0        2 
   3   chr3_74261530     HPrz    T    C        0      0        2 
   3   chr3_74261530     ZBoe    T    C        0      0        2 
   3   chr3_74261530     ZGre    T    C        0      0        2 
   3   chr3_74261530     ZHar    T    C        0      0        2 
   3   chr3_74261530   Sample    T    C        0      0        2 
   3   chr3_74266692     AAsi    A    G        0      0        2 
   3   chr3_74266692     AKia    A    G        0      0        2 
   3   chr3_74266692     AOna    A    G        0      0        2 
   3   chr3_74266692     ASom    A    G        0      0        2 
   3   chr3_74266692     HCab    A    G        1      2        2 
   3   chr3_74266692     HPrz    A    G        1      2        2 
   3   chr3_74266692     ZBoe    A    G        0      0        2 
   3   chr3_74266692     ZGre    A    G        0      0        2 
   3   chr3_74266692     ZHar    A    G        0      0        2 
   3   chr3_74266692   Sample    A    G        0      0        2 
   3   chr3_74269891     AAsi    C    T        0      0        2 
   3   chr3_74269891     AKia    C    T        0      0        2 
   3   chr3_74269891     AOna    C    T        0      0        2 
   3   chr3_74269891     ASom    C    T        0      0        2 
   3   chr3_74269891     HCab    C    T        1      2        2 
   3   chr3_74269891     HPrz    C    T        1      2        2 
   3   chr3_74269891     ZBoe    C    T        0      0        2 
   3   chr3_74269891     ZGre    C    T        0      0        2 
   3   chr3_74269891     ZHar    C    T        0      0        2 
   3   chr3_74269891   Sample    C    T        0      0        2 
   3   chr3_74271302     AAsi    G    A        0      0        2 
   3   chr3_74271302     AKia    G    A        0      0        2 
   3   chr3_74271302     AOna    G    A        0      0        2 
   3   chr3_74271302     ASom    G    A        0      0        2 
   3   chr3_74271302     HCab    G    A        0      0        2 
   3   chr3_74271302     HPrz    G    A        0      0        2 
   3   chr3_74271302     ZBoe    G    A        1      2        2 
   3   chr3_74271302     ZGre    G    A        0      0        2 
   3   chr3_74271302     ZHar    G    A        0      0        2 
   3   chr3_74271302   Sample    G    A        0      0        2 
   3   chr3_74276352     AAsi    T    C        0      0        2 
   3   chr3_74276352     AKia    T    C        0      0        2 
   3   chr3_74276352     AOna    T    C        0      0        2 
   3   chr3_74276352     ASom    T    C        0      0        2 
   3   chr3_74276352     HCab    T    C        1      2        2 
   3   chr3_74276352     HPrz    T    C        1      2        2 
   3   chr3_74276352     ZBoe    T    C        0      0        2 
   3   chr3_74276352     ZGre    T    C        0      0        2 
   3   chr3_74276352     ZHar    T    C        0      0        2 
   3   chr3_74276352   Sample    T    C        0      0        2 
   3   chr3_74283911     AAsi    A    G        0      0        2 
   3   chr3_74283911     AKia    A    G        0      0        2 
   3   chr3_74283911     AOna    A    G        0      0        2 
   3   chr3_74283911     ASom    A    G        0      0        2 
   3   chr3_74283911     HCab    A    G        0      0        2 
   3   chr3_74283911     HPrz    A    G        0      0        2 
   3   chr3_74283911     ZBoe    A    G        0      0        2 
   3   chr3_74283911     ZGre    A    G      0.5      1        2 
   3   chr3_74283911     ZHar    A    G        0      0        2 
   3   chr3_74283911   Sample    A    G        0      0        2 
   3   chr3_74285067     AAsi    C    T        0      0        2 
   3   chr3_74285067     AKia    C    T        0      0        2 
   3   chr3_74285067     AOna    C    T        0      0        2 
   3   chr3_74285067     ASom    C    T        0      0        2 
   3   chr3_74285067     HCab    C    T        0      0        2 
   3   chr3_74285067     HPrz    C    T        0      0        2 
   3   chr3_74285067     ZBoe    C    T        0      0        2 
   3   chr3_74285067     ZGre    C    T        0      0        2 
   3   chr3_74285067     ZHar    C    T        1      2        2 
   3   chr3_74285067   Sample    C    T        0      0        2 
   3   chr3_74287922     AAsi    T    C        0      0        2 
   3   chr3_74287922     AKia    T    C        0      0        2 
   3   chr3_74287922     AOna    T    C        0      0        2 
   3   chr3_74287922     ASom    T    C        0      0        2 
   3   chr3_74287922     HCab    T    C        1      2        2 
   3   chr3_74287922     HPrz    T    C        1      2        2 
   3   chr3_74287922     ZBoe    T    C        0      0        2 
   3   chr3_74287922     ZGre    T    C        0      0        2 
   3   chr3_74287922     ZHar    T    C        0      0        2 
   3   chr3_74287922   Sample    T    C        0      0        2 
   3   chr3_74296313     AAsi    G    C        0      0        2 
   3   chr3_74296313     AKia    G    C      0.5      1        2 
   3   chr3_74296313     AOna    G    C        0      0        2 
   3   chr3_74296313     ASom    G    C        0      0        2 
   3   chr3_74296313     HCab    G    C        0      0        2 
   3   chr3_74296313     HPrz    G    C        0      0        2 
   3   chr3_74296313     ZBoe    G    C        0      0        2 
   3   chr3_74296313     ZGre    G    C        0      0        2 
   3   chr3_74296313     ZHar    G    C        0      0        2 
   3   chr3_74296313   Sample    G    C        0      0        2 
   3   chr3_74300215     AAsi    T    C        0      0        2 
   3   chr3_74300215     AKia    T    C      0.5      1        2 
   3   chr3_74300215     AOna    T    C        0      0        2 
   3   chr3_74300215     ASom    T    C        0      0        2 
   3   chr3_74300215     HCab    T    C        0      0        2 
   3   chr3_74300215     HPrz    T    C        0      0        2 
   3   chr3_74300215     ZBoe    T    C        0      0        2 
   3   chr3_74300215     ZGre    T    C        0      0        2 
   3   chr3_74300215     ZHar    T    C        0      0        2 
   3   chr3_74300215   Sample    T    C        0      0        2 
   3   chr3_74308416     AAsi    C    T        0      0        2 
   3   chr3_74308416     AKia    C    T        0      0        2 
   3   chr3_74308416     AOna    C    T        0      0        2 
   3   chr3_74308416     ASom    C    T        0      0        2 
   3   chr3_74308416     HCab    C    T        1      2        2 
   3   chr3_74308416     HPrz    C    T        1      2        2 
   3   chr3_74308416     ZBoe    C    T        0      0        2 
   3   chr3_74308416     ZGre    C    T        0      0        2 
   3   chr3_74308416     ZHar    C    T        0      0        2 
   3   chr3_74308416   Sample    C    T        0      0        2 
   3   chr3_74314067     AAsi    T    C        0      0        2 
   3   chr3_74314067     AKia    T    C        0      0        2 
   3   chr3_74314067     AOna    T    C        0      0        2 
   3   chr3_74314067     ASom    T    C        0      0        2 
   3   chr3_74314067     HCab    T    C        0      0        2 
   3   chr3_74314067     HPrz    T    C        0      0        2 
   3   chr3_74314067     ZBoe    T    C        0      0        2 
   3   chr3_74314067     ZGre    T    C        1      2        2 
   3   chr3_74314067     ZHar    T    C        0      0        2 
   3   chr3_74314067   Sample    T    C        0      0        2 
   3   chr3_74315088     AAsi    G    A        0      0        2 
   3   chr3_74315088     AKia    G    A      0.5      1        2 
   3   chr3_74315088     AOna    G    A      0.5      1        2 
   3   chr3_74315088     ASom    G    A        0      0        2 
   3   chr3_74315088     HCab    G    A        0      0        2 
   3   chr3_74315088     HPrz    G    A        0      0        2 
   3   chr3_74315088     ZBoe    G    A        0      0        2 
   3   chr3_74315088     ZGre    G    A        0      0        2 
   3   chr3_74315088     ZHar    G    A        0      0        2 
   3   chr3_74315088   Sample    G    A        0      0        2 
   3   chr3_74315816     AAsi    T    C        0      0        2 
   3   chr3_74315816     AKia    T    C        0      0        2 
   3   chr3_74315816     AOna    T    C        0      0        2 
   3   chr3_74315816     ASom    T    C      0.5      1        2 
   3   chr3_74315816     HCab    T    C        0      0        2 
   3   chr3_74315816     HPrz    T    C        0      0        2 
   3   chr3_74315816     ZBoe    T    C        0      0        2 
   3   chr3_74315816     ZGre    T    C        0      0        2 
   3   chr3_74315816     ZHar    T    C        0      0        2 
   3   chr3_74315816   Sample    T    C        0      0        2 
   3   chr3_74331900     AAsi    A    C        0      0        2 
   3   chr3_74331900     AKia    A    C        0      0        2 
   3   chr3_74331900     AOna    A    C        0      0        2 
   3   chr3_74331900     ASom    A    C        0      0        2 
   3   chr3_74331900     HCab    A    C        0      0        2 
   3   chr3_74331900     HPrz    A    C        0      0        2 
   3   chr3_74331900     ZBoe    A    C      0.5      1        2 
   3   chr3_74331900     ZGre    A    C        0      0        2 
   3   chr3_74331900     ZHar    A    C        0      0        2 
   3   chr3_74331900   Sample    A    C        0      0        2 
   3   chr3_74335146     AAsi    T    C        0      0        2 
   3   chr3_74335146     AKia    T    C        0      0        2 
   3   chr3_74335146     AOna    T    C        0      0        2 
   3   chr3_74335146     ASom    T    C      0.5      1        2 
   3   chr3_74335146     HCab    T    C        0      0        2 
   3   chr3_74335146     HPrz    T    C        0      0        2 
   3   chr3_74335146     ZBoe    T    C        0      0        2 
   3   chr3_74335146     ZGre    T    C        0      0        2 
   3   chr3_74335146     ZHar    T    C        0      0        2 
   3   chr3_74335146   Sample    T    C        0      0        2 
   3   chr3_74335953     AAsi    G    A        0      0        2 
   3   chr3_74335953     AKia    G    A        0      0        2 
   3   chr3_74335953     AOna    G    A        0      0        2 
   3   chr3_74335953     ASom    G    A        0      0        2 
   3   chr3_74335953     HCab    G    A      0.5      1        2 
   3   chr3_74335953     HPrz    G    A        0      0        2 
   3   chr3_74335953     ZBoe    G    A        0      0        2 
   3   chr3_74335953     ZGre    G    A        0      0        2 
   3   chr3_74335953     ZHar    G    A        0      0        2 
   3   chr3_74335953   Sample    G    A        0      0        2 
   3   chr3_74340769     AAsi    A    C        0      0        2 
   3   chr3_74340769     AKia    A    C        0      0        2 
   3   chr3_74340769     AOna    A    C        0      0        2 
   3   chr3_74340769     ASom    A    C        0      0        2 
   3   chr3_74340769     HCab    A    C      0.5      1        2 
   3   chr3_74340769     HPrz    A    C      0.5      1        2 
   3   chr3_74340769     ZBoe    A    C        0      0        2 
   3   chr3_74340769     ZGre    A    C        0      0        2 
   3   chr3_74340769     ZHar    A    C        0      0        2 
   3   chr3_74340769   Sample    A    C        0      0        2 
   3   chr3_74353666     AAsi    A    G        0      0        2 
   3   chr3_74353666     AKia    A    G        0      0        2 
   3   chr3_74353666     AOna    A    G      0.5      1        2 
   3   chr3_74353666     ASom    A    G        0      0        2 
   3   chr3_74353666     HCab    A    G        0      0        2 
   3   chr3_74353666     HPrz    A    G        0      0        2 
   3   chr3_74353666     ZBoe    A    G        0      0        2 
   3   chr3_74353666     ZGre    A    G        0      0        2 
   3   chr3_74353666     ZHar    A    G        0      0        2 
   3   chr3_74353666   Sample    A    G        0      0        2 
   3   chr3_74354096     AAsi    T    C        0      0        2 
   3   chr3_74354096     AKia    T    C        0      0        2 
   3   chr3_74354096     AOna    T    C      0.5      1        2 
   3   chr3_74354096     ASom    T    C        0      0        2 
   3   chr3_74354096     HCab    T    C        0      0        2 
   3   chr3_74354096     HPrz    T    C        0      0        2 
   3   chr3_74354096     ZBoe    T    C        0      0        2 
   3   chr3_74354096     ZGre    T    C        0      0        2 
   3   chr3_74354096     ZHar    T    C        0      0        2 
   3   chr3_74354096   Sample    T    C        0      0        2 
   3   chr3_74359545     AAsi    T    C        0      0        2 
   3   chr3_74359545     AKia    T    C        1      2        2 
   3   chr3_74359545     AOna    T    C      0.5      1        2 
   3   chr3_74359545     ASom    T    C        0      0        2 
   3   chr3_74359545     HCab    T    C        0      0        2 
   3   chr3_74359545     HPrz    T    C        0      0        2 
   3   chr3_74359545     ZBoe    T    C        0      0        2 
   3   chr3_74359545     ZGre    T    C        0      0        2 
   3   chr3_74359545     ZHar    T    C        0      0        2 
   3   chr3_74359545   Sample    T    C        0      0        2 
   3   chr3_74368812     AAsi    G    A        0      0        2 
   3   chr3_74368812     AKia    G    A        0      0        2 
   3   chr3_74368812     AOna    G    A        1      2        2 
   3   chr3_74368812     ASom    G    A        0      0        2 
   3   chr3_74368812     HCab    G    A        0      0        2 
   3   chr3_74368812     HPrz    G    A        0      0        2 
   3   chr3_74368812     ZBoe    G    A        0      0        2 
   3   chr3_74368812     ZGre    G    A        0      0        2 
   3   chr3_74368812     ZHar    G    A        0      0        2 
   3   chr3_74368812   Sample    G    A        0      0        2 
   3   chr3_74370439     AAsi    G    A        0      0        2 
   3   chr3_74370439     AKia    G    A        0      0        2 
   3   chr3_74370439     AOna    G    A        0      0        2 
   3   chr3_74370439     ASom    G    A        0      0        2 
   3   chr3_74370439     HCab    G    A      0.5      1        2 
   3   chr3_74370439     HPrz    G    A        0      0        2 
   3   chr3_74370439     ZBoe    G    A        0      0        2 
   3   chr3_74370439     ZGre    G    A        0      0        2 
   3   chr3_74370439     ZHar    G    A        0      0        2 
   3   chr3_74370439   Sample    G    A        0      0        2 
   3   chr3_74371039     AAsi    C    T        0      0        2 
   3   chr3_74371039     AKia    C    T        0      0        2 
   3   chr3_74371039     AOna    C    T        0      0        2 
   3   chr3_74371039     ASom    C    T        0      0        2 
   3   chr3_74371039     HCab    C    T      0.5      1        2 
   3   chr3_74371039     HPrz    C    T      0.5      1        2 
   3   chr3_74371039     ZBoe    C    T        0      0        2 
   3   chr3_74371039     ZGre    C    T        0      0        2 
   3   chr3_74371039     ZHar    C    T        0      0        2 
   3   chr3_74371039   Sample    C    T        0      0        2 
   3   chr3_74378094     AAsi    C    T        0      0        2 
   3   chr3_74378094     AKia    C    T        0      0        2 
   3   chr3_74378094     AOna    C    T        0      0        2 
   3   chr3_74378094     ASom    C    T        0      0        2 
   3   chr3_74378094     HCab    C    T        0      0        2 
   3   chr3_74378094     HPrz    C    T      0.5      1        2 
   3   chr3_74378094     ZBoe    C    T        0      0        2 
   3   chr3_74378094     ZGre    C    T        0      0        2 
   3   chr3_74378094     ZHar    C    T        0      0        2 
   3   chr3_74378094   Sample    C    T        0      0        2 
   3   chr3_74383228     AAsi    C    G        0      0        2 
   3   chr3_74383228     AKia    C    G        0      0        2 
   3   chr3_74383228     AOna    C    G        0      0        2 
   3   chr3_74383228     ASom    C    G        0      0        2 
   3   chr3_74383228     HCab    C    G        1      2        2 
   3   chr3_74383228     HPrz    C    G        1      2        2 
   3   chr3_74383228     ZBoe    C    G        0      0        2 
   3   chr3_74383228     ZGre    C    G        0      0        2 
   3   chr3_74383228     ZHar    C    G        0      0        2 
   3   chr3_74383228   Sample    C    G        0      0        2 
   3   chr3_74385450     AAsi    G    T        0      0        2 
   3   chr3_74385450     AKia    G    T        0      0        2 
   3   chr3_74385450     AOna    G    T        0      0        2 
   3   chr3_74385450     ASom    G    T        0      0        2 
   3   chr3_74385450     HCab    G    T        0      0        2 
   3   chr3_74385450     HPrz    G    T        0      0        2 
   3   chr3_74385450     ZBoe    G    T        0      0        2 
   3   chr3_74385450     ZGre    G    T        1      2        2 
   3   chr3_74385450     ZHar    G    T        0      0        2 
   3   chr3_74385450   Sample    G    T        0      0        2 
   3   chr3_74412609     AAsi    T    C        0      0        2 
   3   chr3_74412609     AKia    T    C        0      0        2 
   3   chr3_74412609     AOna    T    C        0      0        2 
   3   chr3_74412609     ASom    T    C        0      0        2 
   3   chr3_74412609     HCab    T    C        1      2        2 
   3   chr3_74412609     HPrz    T    C        1      2        2 
   3   chr3_74412609     ZBoe    T    C        0      0        2 
   3   chr3_74412609     ZGre    T    C        0      0        2 
   3   chr3_74412609     ZHar    T    C        0      0        2 
   3   chr3_74412609   Sample    T    C        0      0        2 
   3   chr3_74420478     AAsi    T    G        0      0        2 
   3   chr3_74420478     AKia    T    G        0      0        2 
   3   chr3_74420478     AOna    T    G        0      0        2 
   3   chr3_74420478     ASom    T    G        0      0        2 
   3   chr3_74420478     HCab    T    G        0      0        2 
   3   chr3_74420478     HPrz    T    G        0      0        2 
   3   chr3_74420478     ZBoe    T    G      0.5      1        2 
   3   chr3_74420478     ZGre    T    G        0      0        2 
   3   chr3_74420478     ZHar    T    G        0      0        2 
   3   chr3_74420478   Sample    T    G        0      0        2 
   3   chr3_74422675     AAsi    C    T        0      0        2 
   3   chr3_74422675     AKia    C    T        0      0        2 
   3   chr3_74422675     AOna    C    T        0      0        2 
   3   chr3_74422675     ASom    C    T        0      0        2 
   3   chr3_74422675     HCab    C    T        0      0        2 
   3   chr3_74422675     HPrz    C    T        0      0        2 
   3   chr3_74422675     ZBoe    C    T      0.5      1        2 
   3   chr3_74422675     ZGre    C    T        0      0        2 
   3   chr3_74422675     ZHar    C    T        0      0        2 
   3   chr3_74422675   Sample    C    T        0      0        2 
   3   chr3_74430446     AAsi    T    C        0      0        2 
   3   chr3_74430446     AKia    T    C        0      0        2 
   3   chr3_74430446     AOna    T    C        0      0        2 
   3   chr3_74430446     ASom    T    C        0      0        2 
   3   chr3_74430446     HCab    T    C        0      0        2 
   3   chr3_74430446     HPrz    T    C        0      0        2 
   3   chr3_74430446     ZBoe    T    C      0.5      1        2 
   3   chr3_74430446     ZGre    T    C        0      0        2 
   3   chr3_74430446     ZHar    T    C        0      0        2 
   3   chr3_74430446   Sample    T    C        0      0        2 
   3   chr3_74442508     AAsi    A    C        0      0        2 
   3   chr3_74442508     AKia    A    C        0      0        2 
   3   chr3_74442508     AOna    A    C        0      0        2 
   3   chr3_74442508     ASom    A    C        0      0        2 
   3   chr3_74442508     HCab    A    C        1      2        2 
   3   chr3_74442508     HPrz    A    C        0      0        2 
   3   chr3_74442508     ZBoe    A    C        0      0        2 
   3   chr3_74442508     ZGre    A    C        0      0        2 
   3   chr3_74442508     ZHar    A    C        0      0        2 
   3   chr3_74442508   Sample    A    C        0      0        2 
   3   chr3_74454635     AAsi    G    A        0      0        2 
   3   chr3_74454635     AKia    G    A        0      0        2 
   3   chr3_74454635     AOna    G    A        0      0        2 
   3   chr3_74454635     ASom    G    A        0      0        2 
   3   chr3_74454635     HCab    G    A        0      0        2 
   3   chr3_74454635     HPrz    G    A        0      0        2 
   3   chr3_74454635     ZBoe    G    A        0      0        2 
   3   chr3_74454635     ZGre    G    A        0      0        2 
   3   chr3_74454635     ZHar    G    A      0.5      1        2 
   3   chr3_74454635   Sample    G    A        0      0        2 
   3   chr3_74469894     AAsi    G    A      0.5      1        2 
   3   chr3_74469894     AKia    G    A        0      0        2 
   3   chr3_74469894     AOna    G    A        0      0        2 
   3   chr3_74469894     ASom    G    A        0      0        2 
   3   chr3_74469894     HCab    G    A        0      0        2 
   3   chr3_74469894     HPrz    G    A        0      0        2 
   3   chr3_74469894     ZBoe    G    A        0      0        2 
   3   chr3_74469894     ZGre    G    A        0      0        2 
   3   chr3_74469894     ZHar    G    A        0      0        2 
   3   chr3_74469894   Sample    G    A        1      2        2 
   3   chr3_74477356     AAsi    A    G        0      0        2 
   3   chr3_74477356     AKia    A    G        0      0        2 
   3   chr3_74477356     AOna    A    G        0      0        2 
   3   chr3_74477356     ASom    A    G        0      0        2 
   3   chr3_74477356     HCab    A    G        0      0        2 
   3   chr3_74477356     HPrz    A    G      0.5      1        2 
   3   chr3_74477356     ZBoe    A    G        0      0        2 
   3   chr3_74477356     ZGre    A    G        0      0        2 
   3   chr3_74477356     ZHar    A    G        0      0        2 
   3   chr3_74477356   Sample    A    G        0      0        2 
   3   chr3_74483051     AAsi    C    T        0      0        2 
   3   chr3_74483051     AKia    C    T        0      0        2 
   3   chr3_74483051     AOna    C    T        0      0        2 
   3   chr3_74483051     ASom    C    T        0      0        2 
   3   chr3_74483051     HCab    C    T        0      0        2 
   3   chr3_74483051     HPrz    C    T        0      0        2 
   3   chr3_74483051     ZBoe    C    T      0.5      1        2 
   3   chr3_74483051     ZGre    C    T        0      0        2 
   3   chr3_74483051     ZHar    C    T        0      0        2 
   3   chr3_74483051   Sample    C    T        0      0        2 
   3   chr3_74495776     AAsi    C    T        0      0        2 
   3   chr3_74495776     AKia    C    T        1      2        2 
   3   chr3_74495776     AOna    C    T      0.5      1        2 
   3   chr3_74495776     ASom    C    T        0      0        2 
   3   chr3_74495776     HCab    C    T        0      0        2 
   3   chr3_74495776     HPrz    C    T        0      0        2 
   3   chr3_74495776     ZBoe    C    T        0      0        2 
   3   chr3_74495776     ZGre    C    T        0      0        2 
   3   chr3_74495776     ZHar    C    T        0      0        2 
   3   chr3_74495776   Sample    C    T        0      0        2 
   3   chr3_74497574     AAsi    T    G        0      0        2 
   3   chr3_74497574     AKia    T    G        1      2        2 
   3   chr3_74497574     AOna    T    G      0.5      1        2 
   3   chr3_74497574     ASom    T    G        0      0        2 
   3   chr3_74497574     HCab    T    G        0      0        2 
   3   chr3_74497574     HPrz    T    G        0      0        2 
   3   chr3_74497574     ZBoe    T    G        0      0        2 
   3   chr3_74497574     ZGre    T    G        0      0        2 
   3   chr3_74497574     ZHar    T    G        0      0        2 
   3   chr3_74497574   Sample    T    G        0      0        2 
   3   chr3_74499864     AAsi    G    A        0      0        2 
   3   chr3_74499864     AKia    G    A        0      0        2 
   3   chr3_74499864     AOna    G    A        0      0        2 
   3   chr3_74499864     ASom    G    A        0      0        2 
   3   chr3_74499864     HCab    G    A        0      0        2 
   3   chr3_74499864     HPrz    G    A        0      0        2 
   3   chr3_74499864     ZBoe    G    A        0      0        2 
   3   chr3_74499864     ZGre    G    A        0      0        2 
   3   chr3_74499864     ZHar    G    A        1      2        2 
   3   chr3_74499864   Sample    G    A        0      0        2 
   3   chr3_74511853     AAsi    A    G        0      0        2 
   3   chr3_74511853     AKia    A    G        0      0        2 
   3   chr3_74511853     AOna    A    G        1      2        2 
   3   chr3_74511853     ASom    A    G        0      0        2 
   3   chr3_74511853     HCab    A    G        0      0        2 
   3   chr3_74511853     HPrz    A    G        0      0        2 
   3   chr3_74511853     ZBoe    A    G        0      0        2 
   3   chr3_74511853     ZGre    A    G        0      0        2 
   3   chr3_74511853     ZHar    A    G        0      0        2 
   3   chr3_74511853   Sample    A    G        0      0        2 
   3   chr3_74516060     AAsi    C    T        0      0        2 
   3   chr3_74516060     AKia    C    T        0      0        2 
   3   chr3_74516060     AOna    C    T        1      2        2 
   3   chr3_74516060     ASom    C    T        0      0        2 
   3   chr3_74516060     HCab    C    T        0      0        2 
   3   chr3_74516060     HPrz    C    T        0      0        2 
   3   chr3_74516060     ZBoe    C    T        0      0        2 
   3   chr3_74516060     ZGre    C    T        0      0        2 
   3   chr3_74516060     ZHar    C    T        0      0        2 
   3   chr3_74516060   Sample    C    T        0      0        2 
   3   chr3_74516232     AAsi    G    A        0      0        2 
   3   chr3_74516232     AKia    G    A        0      0        2 
   3   chr3_74516232     AOna    G    A        0      0        2 
   3   chr3_74516232     ASom    G    A        0      0        2 
   3   chr3_74516232     HCab    G    A        0      0        2 
   3   chr3_74516232     HPrz    G    A        0      0        2 
   3   chr3_74516232     ZBoe    G    A        0      0        2 
   3   chr3_74516232     ZGre    G    A      0.5      1        2 
   3   chr3_74516232     ZHar    G    A        0      0        2 
   3   chr3_74516232   Sample    G    A        0      0        2 
   3   chr3_74536544     AAsi    T    C        0      0        2 
   3   chr3_74536544     AKia    T    C        0      0        2 
   3   chr3_74536544     AOna    T    C        0      0        2 
   3   chr3_74536544     ASom    T    C        0      0        2 
   3   chr3_74536544     HCab    T    C        1      2        2 
   3   chr3_74536544     HPrz    T    C        1      2        2 
   3   chr3_74536544     ZBoe    T    C        0      0        2 
   3   chr3_74536544     ZGre    T    C        0      0        2 
   3   chr3_74536544     ZHar    T    C        0      0        2 
   3   chr3_74536544   Sample    T    C        0      0        2 
   3   chr3_74541350     AAsi    A    C        0      0        2 
   3   chr3_74541350     AKia    A    C        0      0        2 
   3   chr3_74541350     AOna    A    C        0      0        2 
   3   chr3_74541350     ASom    A    C        0      0        2 
   3   chr3_74541350     HCab    A    C        1      2        2 
   3   chr3_74541350     HPrz    A    C        1      2        2 
   3   chr3_74541350     ZBoe    A    C        0      0        2 
   3   chr3_74541350     ZGre    A    C        0      0        2 
   3   chr3_74541350     ZHar    A    C        0      0        2 
   3   chr3_74541350   Sample    A    C        0      0        2 
   3   chr3_74555360     AAsi    C    T        0      0        2 
   3   chr3_74555360     AKia    C    T        0      0        2 
   3   chr3_74555360     AOna    C    T        0      0        2 
   3   chr3_74555360     ASom    C    T        0      0        2 
   3   chr3_74555360     HCab    C    T        0      0        2 
   3   chr3_74555360     HPrz    C    T        0      0        2 
   3   chr3_74555360     ZBoe    C    T        0      0        2 
   3   chr3_74555360     ZGre    C    T      0.5      1        2 
   3   chr3_74555360     ZHar    C    T        0      0        2 
   3   chr3_74555360   Sample    C    T        0      0        2 
   3   chr3_74574540     AAsi    A    C        0      0        2 
   3   chr3_74574540     AKia    A    C        0      0        2 
   3   chr3_74574540     AOna    A    C        0      0        2 
   3   chr3_74574540     ASom    A    C        0      0        2 
   3   chr3_74574540     HCab    A    C        0      0        2 
   3   chr3_74574540     HPrz    A    C        0      0        2 
   3   chr3_74574540     ZBoe    A    C        0      0        2 
   3   chr3_74574540     ZGre    A    C        0      0        2 
   3   chr3_74574540     ZHar    A    C      0.5      1        2 
   3   chr3_74574540   Sample    A    C        0      0        2 
   3   chr3_74575895     AAsi    C    T        0      0        2 
   3   chr3_74575895     AKia    C    T        0      0        2 
   3   chr3_74575895     AOna    C    T        0      0        2 
   3   chr3_74575895     ASom    C    T        0      0        2 
   3   chr3_74575895     HCab    C    T        1      2        2 
   3   chr3_74575895     HPrz    C    T        1      2        2 
   3   chr3_74575895     ZBoe    C    T        0      0        2 
   3   chr3_74575895     ZGre    C    T        0      0        2 
   3   chr3_74575895     ZHar    C    T        0      0        2 
   3   chr3_74575895   Sample    C    T        0      0        2 
   3   chr3_74581065     AAsi    T    C        0      0        2 
   3   chr3_74581065     AKia    T    C        0      0        2 
   3   chr3_74581065     AOna    T    C        0      0        2 
   3   chr3_74581065     ASom    T    C        0      0        2 
   3   chr3_74581065     HCab    T    C        1      2        2 
   3   chr3_74581065     HPrz    T    C        1      2        2 
   3   chr3_74581065     ZBoe    T    C        0      0        2 
   3   chr3_74581065     ZGre    T    C        0      0        2 
   3   chr3_74581065     ZHar    T    C        0      0        2 
   3   chr3_74581065   Sample    T    C        1      2        2 
   3   chr3_74583331     AAsi    A    T        0      0        2 
   3   chr3_74583331     AKia    A    T        0      0        2 
   3   chr3_74583331     AOna    A    T        0      0        2 
   3   chr3_74583331     ASom    A    T        0      0        2 
   3   chr3_74583331     HCab    A    T        1      2        2 
   3   chr3_74583331     HPrz    A    T        1      2        2 
   3   chr3_74583331     ZBoe    A    T        0      0        2 
   3   chr3_74583331     ZGre    A    T        0      0        2 
   3   chr3_74583331     ZHar    A    T        0      0        2 
   3   chr3_74583331   Sample    A    T        0      0        2 
   3   chr3_74585780     AAsi    A    G        0      0        2 
   3   chr3_74585780     AKia    A    G        0      0        2 
   3   chr3_74585780     AOna    A    G        0      0        2 
   3   chr3_74585780     ASom    A    G        0      0        2 
   3   chr3_74585780     HCab    A    G        0      0        2 
   3   chr3_74585780     HPrz    A    G        0      0        2 
   3   chr3_74585780     ZBoe    A    G        0      0        2 
   3   chr3_74585780     ZGre    A    G        0      0        2 
   3   chr3_74585780     ZHar    A    G      0.5      1        2 
   3   chr3_74585780   Sample    A    G        0      0        2 
   3   chr3_74586023     AAsi    T    C        1      2        2 
   3   chr3_74586023     AKia    T    C        0      0        2 
   3   chr3_74586023     AOna    T    C        0      0        2 
   3   chr3_74586023     ASom    T    C        1      2        2 
   3   chr3_74586023     HCab    T    C        0      0        2 
   3   chr3_74586023     HPrz    T    C        0      0        2 
   3   chr3_74586023     ZBoe    T    C        0      0        2 
   3   chr3_74586023     ZGre    T    C        0      0        2 
   3   chr3_74586023     ZHar    T    C        0      0        2 
   3   chr3_74586023   Sample    T    C        1      2        2 
   3   chr3_74590894     AAsi    A    C        0      0        2 
   3   chr3_74590894     AKia    A    C        0      0        2 
   3   chr3_74590894     AOna    A    C        0      0        2 
   3   chr3_74590894     ASom    A    C        0      0        2 
   3   chr3_74590894     HCab    A    C        0      0        2 
   3   chr3_74590894     HPrz    A    C        0      0        2 
   3   chr3_74590894     ZBoe    A    C        0      0        2 
   3   chr3_74590894     ZGre    A    C        1      2        2 
   3   chr3_74590894     ZHar    A    C        0      0        2 
   3   chr3_74590894   Sample    A    C        0      0        2 
   3   chr3_74592611     AAsi    G    T        0      0        2 
   3   chr3_74592611     AKia    G    T      0.5      1        2 
   3   chr3_74592611     AOna    G    T        0      0        2 
   3   chr3_74592611     ASom    G    T        0      0        2 
   3   chr3_74592611     HCab    G    T        0      0        2 
   3   chr3_74592611     HPrz    G    T        0      0        2 
   3   chr3_74592611     ZBoe    G    T        0      0        2 
   3   chr3_74592611     ZGre    G    T        0      0        2 
   3   chr3_74592611     ZHar    G    T        0      0        2 
   3   chr3_74592611   Sample    G    T        0      0        2 
   3   chr3_74594788     AAsi    T    A        0      0        2 
   3   chr3_74594788     AKia    T    A        0      0        2 
   3   chr3_74594788     AOna    T    A        0      0        2 
   3   chr3_74594788     ASom    T    A        0      0        2 
   3   chr3_74594788     HCab    T    A        0      0        2 
   3   chr3_74594788     HPrz    T    A        0      0        2 
   3   chr3_74594788     ZBoe    T    A        0      0        2 
   3   chr3_74594788     ZGre    T    A        0      0        2 
   3   chr3_74594788     ZHar    T    A        1      2        2 
   3   chr3_74594788   Sample    T    A        0      0        2 
   3   chr3_74610760     AAsi    A    T        0      0        2 
   3   chr3_74610760     AKia    A    T        0      0        2 
   3   chr3_74610760     AOna    A    T        0      0        2 
   3   chr3_74610760     ASom    A    T        0      0        2 
   3   chr3_74610760     HCab    A    T        1      2        2 
   3   chr3_74610760     HPrz    A    T        1      2        2 
   3   chr3_74610760     ZBoe    A    T        0      0        2 
   3   chr3_74610760     ZGre    A    T        0      0        2 
   3   chr3_74610760     ZHar    A    T        0      0        2 
   3   chr3_74610760   Sample    A    T        0      0        2 
   3   chr3_74615066     AAsi    G    A        0      0        2 
   3   chr3_74615066     AKia    G    A        0      0        2 
   3   chr3_74615066     AOna    G    A        0      0        2 
   3   chr3_74615066     ASom    G    A        0      0        2 
   3   chr3_74615066     HCab    G    A        0      0        2 
   3   chr3_74615066     HPrz    G    A        0      0        2 
   3   chr3_74615066     ZBoe    G    A      0.5      1        2 
   3   chr3_74615066     ZGre    G    A        0      0        2 
   3   chr3_74615066     ZHar    G    A        0      0        2 
   3   chr3_74615066   Sample    G    A        0      0        2 
   3   chr3_74618855     AAsi    G    C        0      0        2 
   3   chr3_74618855     AKia    G    C        1      2        2 
   3   chr3_74618855     AOna    G    C        0      0        2 
   3   chr3_74618855     ASom    G    C        0      0        2 
   3   chr3_74618855     HCab    G    C        0      0        2 
   3   chr3_74618855     HPrz    G    C        0      0        2 
   3   chr3_74618855     ZBoe    G    C        0      0        2 
   3   chr3_74618855     ZGre    G    C        0      0        2 
   3   chr3_74618855     ZHar    G    C        0      0        2 
   3   chr3_74618855   Sample    G    C        0      0        2 
   3   chr3_74620810     AAsi    A    G        0      0        2 
   3   chr3_74620810     AKia    A    G        0      0        2 
   3   chr3_74620810     AOna    A    G        0      0        2 
   3   chr3_74620810     ASom    A    G        0      0        2 
   3   chr3_74620810     HCab    A    G        0      0        2 
   3   chr3_74620810     HPrz    A    G        0      0        2 
   3   chr3_74620810     ZBoe    A    G        0      0        2 
   3   chr3_74620810     ZGre    A    G        1      2        2 
   3   chr3_74620810     ZHar    A    G        0      0        2 
   3   chr3_74620810   Sample    A    G        0      0        2 
   3   chr3_74626864     AAsi    A    G        0      0        2 
   3   chr3_74626864     AKia    A    G        0      0        2 
   3   chr3_74626864     AOna    A    G        0      0        2 
   3   chr3_74626864     ASom    A    G        0      0        2 
   3   chr3_74626864     HCab    A    G        0      0        2 
   3   chr3_74626864     HPrz    A    G        0      0        2 
   3   chr3_74626864     ZBoe    A    G      0.5      1        2 
   3   chr3_74626864     ZGre    A    G        0      0        2 
   3   chr3_74626864     ZHar    A    G        0      0        2 
   3   chr3_74626864   Sample    A    G        0      0        2 
   3   chr3_74627810     AAsi    C    T        0      0        2 
   3   chr3_74627810     AKia    C    T        0      0        2 
   3   chr3_74627810     AOna    C    T        0      0        2 
   3   chr3_74627810     ASom    C    T      0.5      1        2 
   3   chr3_74627810     HCab    C    T        0      0        2 
   3   chr3_74627810     HPrz    C    T        0      0        2 
   3   chr3_74627810     ZBoe    C    T        0      0        2 
   3   chr3_74627810     ZGre    C    T        0      0        2 
   3   chr3_74627810     ZHar    C    T        0      0        2 
   3   chr3_74627810   Sample    C    T        0      0        2 
   3   chr3_74628470     AAsi    C    G        0      0        2 
   3   chr3_74628470     AKia    C    G        0      0        2 
   3   chr3_74628470     AOna    C    G      0.5      1        2 
   3   chr3_74628470     ASom    C    G        0      0        2 
   3   chr3_74628470     HCab    C    G        0      0        2 
   3   chr3_74628470     HPrz    C    G        0      0        2 
   3   chr3_74628470     ZBoe    C    G        0      0        2 
   3   chr3_74628470     ZGre    C    G        0      0        2 
   3   chr3_74628470     ZHar    C    G        0      0        2 
   3   chr3_74628470   Sample    C    G        0      0        2 
   3   chr3_74634459     AAsi    G    C        0      0        2 
   3   chr3_74634459     AKia    G    C        0      0        2 
   3   chr3_74634459     AOna    G    C        0      0        2 
   3   chr3_74634459     ASom    G    C        0      0        2 
   3   chr3_74634459     HCab    G    C        0      0        2 
   3   chr3_74634459     HPrz    G    C        0      0        2 
   3   chr3_74634459     ZBoe    G    C        1      2        2 
   3   chr3_74634459     ZGre    G    C        0      0        2 
   3   chr3_74634459     ZHar    G    C        0      0        2 
   3   chr3_74634459   Sample    G    C        0      0        2 
   3   chr3_74640790     AAsi    T    C        0      0        2 
   3   chr3_74640790     AKia    T    C        0      0        2 
   3   chr3_74640790     AOna    T    C        0      0        2 
   3   chr3_74640790     ASom    T    C        0      0        2 
   3   chr3_74640790     HCab    T    C        0      0        2 
   3   chr3_74640790     HPrz    T    C        0      0        2 
   3   chr3_74640790     ZBoe    T    C        0      0        2 
   3   chr3_74640790     ZGre    T    C      0.5      1        2 
   3   chr3_74640790     ZHar    T    C        0      0        2 
   3   chr3_74640790   Sample    T    C        0      0        2 
   3   chr3_74643669     AAsi    T    C      0.5      1        2 
   3   chr3_74643669     AKia    T    C        0      0        2 
   3   chr3_74643669     AOna    T    C        0      0        2 
   3   chr3_74643669     ASom    T    C        0      0        2 
   3   chr3_74643669     HCab    T    C        0      0        2 
   3   chr3_74643669     HPrz    T    C        0      0        2 
   3   chr3_74643669     ZBoe    T    C        0      0        2 
   3   chr3_74643669     ZGre    T    C        0      0        2 
   3   chr3_74643669     ZHar    T    C        0      0        2 
   3   chr3_74643669   Sample    T    C        0      0        2 
   3   chr3_74645467     AAsi    T    C        0      0        2 
   3   chr3_74645467     AKia    T    C      0.5      1        2 
   3   chr3_74645467     AOna    T    C        0      0        2 
   3   chr3_74645467     ASom    T    C        0      0        2 
   3   chr3_74645467     HCab    T    C        0      0        2 
   3   chr3_74645467     HPrz    T    C        0      0        2 
   3   chr3_74645467     ZBoe    T    C        0      0        2 
   3   chr3_74645467     ZGre    T    C        0      0        2 
   3   chr3_74645467     ZHar    T    C        0      0        2 
   3   chr3_74645467   Sample    T    C        0      0        2 
   3   chr3_74651759     AAsi    G    A        0      0        2 
   3   chr3_74651759     AKia    G    A        0      0        2 
   3   chr3_74651759     AOna    G    A        0      0        2 
   3   chr3_74651759     ASom    G    A        0      0        2 
   3   chr3_74651759     HCab    G    A        0      0        2 
   3   chr3_74651759     HPrz    G    A        0      0        2 
   3   chr3_74651759     ZBoe    G    A        0      0        2 
   3   chr3_74651759     ZGre    G    A        0      0        2 
   3   chr3_74651759     ZHar    G    A        1      2        2 
   3   chr3_74651759   Sample    G    A        0      0        2 
   3   chr3_74652504     AAsi    A    G        0      0        2 
   3   chr3_74652504     AKia    A    G        0      0        2 
   3   chr3_74652504     AOna    A    G        0      0        2 
   3   chr3_74652504     ASom    A    G        0      0        2 
   3   chr3_74652504     HCab    A    G        1      2        2 
   3   chr3_74652504     HPrz    A    G        1      2        2 
   3   chr3_74652504     ZBoe    A    G        0      0        2 
   3   chr3_74652504     ZGre    A    G        0      0        2 
   3   chr3_74652504     ZHar    A    G        0      0        2 
   3   chr3_74652504   Sample    A    G        0      0        2 
   3   chr3_74665120     AAsi    G    A        0      0        2 
   3   chr3_74665120     AKia    G    A        0      0        2 
   3   chr3_74665120     AOna    G    A        0      0        2 
   3   chr3_74665120     ASom    G    A        0      0        2 
   3   chr3_74665120     HCab    G    A        0      0        2 
   3   chr3_74665120     HPrz    G    A        0      0        2 
   3   chr3_74665120     ZBoe    G    A        0      0        2 
   3   chr3_74665120     ZGre    G    A        1      2        2 
   3   chr3_74665120     ZHar    G    A        0      0        2 
   3   chr3_74665120   Sample    G    A        0      0        2 
   3   chr3_74670620     AAsi    G    A        0      0        2 
   3   chr3_74670620     AKia    G    A      0.5      1        2 
   3   chr3_74670620     AOna    G    A      0.5      1        2 
   3   chr3_74670620     ASom    G    A        0      0        2 
   3   chr3_74670620     HCab    G    A        0      0        2 
   3   chr3_74670620     HPrz    G    A        0      0        2 
   3   chr3_74670620     ZBoe    G    A        0      0        2 
   3   chr3_74670620     ZGre    G    A        0      0        2 
   3   chr3_74670620     ZHar    G    A        0      0        2 
   3   chr3_74670620   Sample    G    A        0      0        2 
   3   chr3_74673952     AAsi    T    C        0      0        2 
   3   chr3_74673952     AKia    T    C        0      0        2 
   3   chr3_74673952     AOna    T    C        0      0        2 
   3   chr3_74673952     ASom    T    C        0      0        2 
   3   chr3_74673952     HCab    T    C        1      2        2 
   3   chr3_74673952     HPrz    T    C        1      2        2 
   3   chr3_74673952     ZBoe    T    C        0      0        2 
   3   chr3_74673952     ZGre    T    C        0      0        2 
   3   chr3_74673952     ZHar    T    C        0      0        2 
   3   chr3_74673952   Sample    T    C        0      0        2 
   3   chr3_74676852     AAsi    C    A        0      0        2 
   3   chr3_74676852     AKia    C    A        0      0        2 
   3   chr3_74676852     AOna    C    A        0      0        2 
   3   chr3_74676852     ASom    C    A        0      0        2 
   3   chr3_74676852     HCab    C    A        0      0        2 
   3   chr3_74676852     HPrz    C    A        0      0        2 
   3   chr3_74676852     ZBoe    C    A        0      0        2 
   3   chr3_74676852     ZGre    C    A        1      2        2 
   3   chr3_74676852     ZHar    C    A        0      0        2 
   3   chr3_74676852   Sample    C    A        0      0        2 
   3   chr3_74690233     AAsi    A    G        0      0        2 
   3   chr3_74690233     AKia    A    G        0      0        2 
   3   chr3_74690233     AOna    A    G        0      0        2 
   3   chr3_74690233     ASom    A    G        0      0        2 
   3   chr3_74690233     HCab    A    G        0      0        2 
   3   chr3_74690233     HPrz    A    G        0      0        2 
   3   chr3_74690233     ZBoe    A    G        0      0        2 
   3   chr3_74690233     ZGre    A    G        0      0        2 
   3   chr3_74690233     ZHar    A    G      0.5      1        2 
   3   chr3_74690233   Sample    A    G        0      0        2 
   3   chr3_74697347     AAsi    C    T        0      0        2 
   3   chr3_74697347     AKia    C    T        0      0        2 
   3   chr3_74697347     AOna    C    T        0      0        2 
   3   chr3_74697347     ASom    C    T        0      0        2 
   3   chr3_74697347     HCab    C    T        1      2        2 
   3   chr3_74697347     HPrz    C    T        1      2        2 
   3   chr3_74697347     ZBoe    C    T        0      0        2 
   3   chr3_74697347     ZGre    C    T        0      0        2 
   3   chr3_74697347     ZHar    C    T        0      0        2 
   3   chr3_74697347   Sample    C    T        0      0        2 
   3   chr3_74697391     AAsi    T    C        0      0        2 
   3   chr3_74697391     AKia    T    C        0      0        2 
   3   chr3_74697391     AOna    T    C        0      0        2 
   3   chr3_74697391     ASom    T    C        0      0        2 
   3   chr3_74697391     HCab    T    C        1      2        2 
   3   chr3_74697391     HPrz    T    C        1      2        2 
   3   chr3_74697391     ZBoe    T    C        0      0        2 
   3   chr3_74697391     ZGre    T    C        0      0        2 
   3   chr3_74697391     ZHar    T    C        0      0        2 
   3   chr3_74697391   Sample    T    C        0      0        2 
   3   chr3_74697510     AAsi    C    T        0      0        2 
   3   chr3_74697510     AKia    C    T        0      0        2 
   3   chr3_74697510     AOna    C    T        0      0        2 
   3   chr3_74697510     ASom    C    T      0.5      1        2 
   3   chr3_74697510     HCab    C    T        0      0        2 
   3   chr3_74697510     HPrz    C    T        0      0        2 
   3   chr3_74697510     ZBoe    C    T        0      0        2 
   3   chr3_74697510     ZGre    C    T        0      0        2 
   3   chr3_74697510     ZHar    C    T        0      0        2 
   3   chr3_74697510   Sample    C    T        0      0        2 
   3   chr3_74706754     AAsi    C    T        0      0        2 
   3   chr3_74706754     AKia    C    T        0      0        2 
   3   chr3_74706754     AOna    C    T        0      0        2 
   3   chr3_74706754     ASom    C    T        1      2        2 
   3   chr3_74706754     HCab    C    T        0      0        2 
   3   chr3_74706754     HPrz    C    T        0      0        2 
   3   chr3_74706754     ZBoe    C    T        0      0        2 
   3   chr3_74706754     ZGre    C    T        0      0        2 
   3   chr3_74706754     ZHar    C    T        0      0        2 
   3   chr3_74706754   Sample    C    T        0      0        2 
   3   chr3_74716812     AAsi    G    A        0      0        2 
   3   chr3_74716812     AKia    G    A      0.5      1        2 
   3   chr3_74716812     AOna    G    A        0      0        2 
   3   chr3_74716812     ASom    G    A        0      0        2 
   3   chr3_74716812     HCab    G    A        0      0        2 
   3   chr3_74716812     HPrz    G    A        0      0        2 
   3   chr3_74716812     ZBoe    G    A        0      0        2 
   3   chr3_74716812     ZGre    G    A        0      0        2 
   3   chr3_74716812     ZHar    G    A        0      0        2 
   3   chr3_74716812   Sample    G    A        0      0        2 
   3   chr3_74729568     AAsi    C    T        0      0        2 
   3   chr3_74729568     AKia    C    T      0.5      1        2 
   3   chr3_74729568     AOna    C    T      0.5      1        2 
   3   chr3_74729568     ASom    C    T        0      0        2 
   3   chr3_74729568     HCab    C    T        0      0        2 
   3   chr3_74729568     HPrz    C    T        0      0        2 
   3   chr3_74729568     ZBoe    C    T        0      0        2 
   3   chr3_74729568     ZGre    C    T        0      0        2 
   3   chr3_74729568     ZHar    C    T        0      0        2 
   3   chr3_74729568   Sample    C    T        0      0        2 
   3   chr3_74733741     AAsi    G    A        0      0        2 
   3   chr3_74733741     AKia    G    A        0      0        2 
   3   chr3_74733741     AOna    G    A        0      0        2 
   3   chr3_74733741     ASom    G    A        0      0        2 
   3   chr3_74733741     HCab    G    A        0      0        2 
   3   chr3_74733741     HPrz    G    A        0      0        2 
   3   chr3_74733741     ZBoe    G    A        0      0        2 
   3   chr3_74733741     ZGre    G    A        0      0        2 
   3   chr3_74733741     ZHar    G    A        1      2        2 
   3   chr3_74733741   Sample    G    A        0      0        2 
   3   chr3_74746343     AAsi    G    A        0      0        2 
   3   chr3_74746343     AKia    G    A      0.5      1        2 
   3   chr3_74746343     AOna    G    A        0      0        2 
   3   chr3_74746343     ASom    G    A        0      0        2 
   3   chr3_74746343     HCab    G    A        0      0        2 
   3   chr3_74746343     HPrz    G    A        0      0        2 
   3   chr3_74746343     ZBoe    G    A        1      2        2 
   3   chr3_74746343     ZGre    G    A        0      0        2 
   3   chr3_74746343     ZHar    G    A        1      2        2 
   3   chr3_74746343   Sample    G    A        0      0        2 
   3   chr3_74746552     AAsi    A    G        0      0        2 
   3   chr3_74746552     AKia    A    G        0      0        2 
   3   chr3_74746552     AOna    A    G        0      0        2 
   3   chr3_74746552     ASom    A    G        0      0        2 
   3   chr3_74746552     HCab    A    G      0.5      1        2 
   3   chr3_74746552     HPrz    A    G        0      0        2 
   3   chr3_74746552     ZBoe    A    G        0      0        2 
   3   chr3_74746552     ZGre    A    G        0      0        2 
   3   chr3_74746552     ZHar    A    G        0      0        2 
   3   chr3_74746552   Sample    A    G        0      0        2 
   3   chr3_74754305     AAsi    C    G        0      0        2 
   3   chr3_74754305     AKia    C    G      0.5      1        2 
   3   chr3_74754305     AOna    C    G        0      0        2 
   3   chr3_74754305     ASom    C    G        0      0        2 
   3   chr3_74754305     HCab    C    G        0      0        2 
   3   chr3_74754305     HPrz    C    G        0      0        2 
   3   chr3_74754305     ZBoe    C    G        0      0        2 
   3   chr3_74754305     ZGre    C    G        0      0        2 
   3   chr3_74754305     ZHar    C    G        0      0        2 
   3   chr3_74754305   Sample    C    G        0      0        2 
   3   chr3_74755105     AAsi    A    T        0      0        2 
   3   chr3_74755105     AKia    A    T        0      0        2 
   3   chr3_74755105     AOna    A    T      0.5      1        2 
   3   chr3_74755105     ASom    A    T        0      0        2 
   3   chr3_74755105     HCab    A    T        0      0        2 
   3   chr3_74755105     HPrz    A    T        0      0        2 
   3   chr3_74755105     ZBoe    A    T        0      0        2 
   3   chr3_74755105     ZGre    A    T        0      0        2 
   3   chr3_74755105     ZHar    A    T        0      0        2 
   3   chr3_74755105   Sample    A    T        0      0        2 
   3   chr3_74760327     AAsi    C    T        0      0        2 
   3   chr3_74760327     AKia    C    T      0.5      1        2 
   3   chr3_74760327     AOna    C    T        0      0        2 
   3   chr3_74760327     ASom    C    T        0      0        2 
   3   chr3_74760327     HCab    C    T        1      2        2 
   3   chr3_74760327     HPrz    C    T        1      2        2 
   3   chr3_74760327     ZBoe    C    T        0      0        2 
   3   chr3_74760327     ZGre    C    T        0      0        2 
   3   chr3_74760327     ZHar    C    T        0      0        2 
   3   chr3_74760327   Sample    C    T        0      0        2 
   3   chr3_74760570     AAsi    C    G        1      2        2 
   3   chr3_74760570     AKia    C    G        0      0        2 
   3   chr3_74760570     AOna    C    G        0      0        2 
   3   chr3_74760570     ASom    C    G        1      2        2 
   3   chr3_74760570     HCab    C    G        0      0        2 
   3   chr3_74760570     HPrz    C    G        0      0        2 
   3   chr3_74760570     ZBoe    C    G        0      0        2 
   3   chr3_74760570     ZGre    C    G        0      0        2 
   3   chr3_74760570     ZHar    C    G        0      0        2 
   3   chr3_74760570   Sample    C    G        1      2        2 
   3   chr3_74767029     AAsi    G    A        0      0        2 
   3   chr3_74767029     AKia    G    A        0      0        2 
   3   chr3_74767029     AOna    G    A        0      0        2 
   3   chr3_74767029     ASom    G    A        0      0        2 
   3   chr3_74767029     HCab    G    A        1      2        2 
   3   chr3_74767029     HPrz    G    A        1      2        2 
   3   chr3_74767029     ZBoe    G    A        0      0        2 
   3   chr3_74767029     ZGre    G    A        0      0        2 
   3   chr3_74767029     ZHar    G    A        0      0        2 
   3   chr3_74767029   Sample    G    A        0      0        2 
   3   chr3_74770490     AAsi    G    C        0      0        2 
   3   chr3_74770490     AKia    G    C      0.5      1        2 
   3   chr3_74770490     AOna    G    C        0      0        2 
   3   chr3_74770490     ASom    G    C        0      0        2 
   3   chr3_74770490     HCab    G    C        0      0        2 
   3   chr3_74770490     HPrz    G    C        0      0        2 
   3   chr3_74770490     ZBoe    G    C        0      0        2 
   3   chr3_74770490     ZGre    G    C        0      0        2 
   3   chr3_74770490     ZHar    G    C        0      0        2 
   3   chr3_74770490   Sample    G    C        0      0        2 
   3   chr3_74774127     AAsi    A    C        0      0        2 
   3   chr3_74774127     AKia    A    C        0      0        2 
   3   chr3_74774127     AOna    A    C        0      0        2 
   3   chr3_74774127     ASom    A    C        0      0        2 
   3   chr3_74774127     HCab    A    C        0      0        2 
   3   chr3_74774127     HPrz    A    C        0      0        2 
   3   chr3_74774127     ZBoe    A    C        0      0        2 
   3   chr3_74774127     ZGre    A    C      0.5      1        2 
   3   chr3_74774127     ZHar    A    C        0      0        2 
   3   chr3_74774127   Sample    A    C        0      0        2 
   3   chr3_74777317     AAsi    T    C        0      0        2 
   3   chr3_74777317     AKia    T    C        0      0        2 
   3   chr3_74777317     AOna    T    C        0      0        2 
   3   chr3_74777317     ASom    T    C        0      0        2 
   3   chr3_74777317     HCab    T    C        0      0        2 
   3   chr3_74777317     HPrz    T    C        0      0        2 
   3   chr3_74777317     ZBoe    T    C        0      0        2 
   3   chr3_74777317     ZGre    T    C        0      0        2 
   3   chr3_74777317     ZHar    T    C      0.5      1        2 
   3   chr3_74777317   Sample    T    C        0      0        2 
   3   chr3_74782096     AAsi    C    T        1      2        2 
   3   chr3_74782096     AKia    C    T        0      0        2 
   3   chr3_74782096     AOna    C    T        0      0        2 
   3   chr3_74782096     ASom    C    T        1      2        2 
   3   chr3_74782096     HCab    C    T        0      0        2 
   3   chr3_74782096     HPrz    C    T        0      0        2 
   3   chr3_74782096     ZBoe    C    T        1      2        2 
   3   chr3_74782096     ZGre    C    T        0      0        2 
   3   chr3_74782096     ZHar    C    T        1      2        2 
   3   chr3_74782096   Sample    C    T        1      2        2 
   3   chr3_74786995     AAsi    A    G        0      0        2 
   3   chr3_74786995     AKia    A    G        0      0        2 
   3   chr3_74786995     AOna    A    G        0      0        2 
   3   chr3_74786995     ASom    A    G        0      0        2 
   3   chr3_74786995     HCab    A    G        0      0        2 
   3   chr3_74786995     HPrz    A    G        0      0        2 
   3   chr3_74786995     ZBoe    A    G        0      0        2 
   3   chr3_74786995     ZGre    A    G        0      0        2 
   3   chr3_74786995     ZHar    A    G        1      2        2 
   3   chr3_74786995   Sample    A    G        0      0        2 
   3   chr3_74797626     AAsi    G    A        0      0        2 
   3   chr3_74797626     AKia    G    A      0.5      1        2 
   3   chr3_74797626     AOna    G    A        0      0        2 
   3   chr3_74797626     ASom    G    A        0      0        2 
   3   chr3_74797626     HCab    G    A        1      2        2 
   3   chr3_74797626     HPrz    G    A        1      2        2 
   3   chr3_74797626     ZBoe    G    A        0      0        2 
   3   chr3_74797626     ZGre    G    A        0      0        2 
   3   chr3_74797626     ZHar    G    A        0      0        2 
   3   chr3_74797626   Sample    G    A        0      0        2 
   3   chr3_74813263     AAsi    T    C        0      0        2 
   3   chr3_74813263     AKia    T    C      0.5      1        2 
   3   chr3_74813263     AOna    T    C      0.5      1        2 
   3   chr3_74813263     ASom    T    C        0      0        2 
   3   chr3_74813263     HCab    T    C        0      0        2 
   3   chr3_74813263     HPrz    T    C        0      0        2 
   3   chr3_74813263     ZBoe    T    C        0      0        2 
   3   chr3_74813263     ZGre    T    C        0      0        2 
   3   chr3_74813263     ZHar    T    C        0      0        2 
   3   chr3_74813263   Sample    T    C        0      0        2 
   3   chr3_74829416     AAsi    A    G        0      0        2 
   3   chr3_74829416     AKia    A    G        0      0        2 
   3   chr3_74829416     AOna    A    G        0      0        2 
   3   chr3_74829416     ASom    A    G        0      0        2 
   3   chr3_74829416     HCab    A    G        0      0        2 
   3   chr3_74829416     HPrz    A    G        0      0        2 
   3   chr3_74829416     ZBoe    A    G        0      0        2 
   3   chr3_74829416     ZGre    A    G      0.5      1        2 
   3   chr3_74829416     ZHar    A    G        0      0        2 
   3   chr3_74829416   Sample    A    G        0      0        2 
   3   chr3_74846736     AAsi    A    T        0      0        2 
   3   chr3_74846736     AKia    A    T        0      0        2 
   3   chr3_74846736     AOna    A    T        0      0        2 
   3   chr3_74846736     ASom    A    T        0      0        2 
   3   chr3_74846736     HCab    A    T        0      0        2 
   3   chr3_74846736     HPrz    A    T        0      0        2 
   3   chr3_74846736     ZBoe    A    T        0      0        2 
   3   chr3_74846736     ZGre    A    T        0      0        2 
   3   chr3_74846736     ZHar    A    T        1      2        2 
   3   chr3_74846736   Sample    A    T        0      0        2 
   3   chr3_74849383     AAsi    A    G        0      0        2 
   3   chr3_74849383     AKia    A    G        0      0        2 
   3   chr3_74849383     AOna    A    G        0      0        2 
   3   chr3_74849383     ASom    A    G        0      0        2 
   3   chr3_74849383     HCab    A    G        0      0        2 
   3   chr3_74849383     HPrz    A    G        0      0        2 
   3   chr3_74849383     ZBoe    A    G        0      0        2 
   3   chr3_74849383     ZGre    A    G      0.5      1        2 
   3   chr3_74849383     ZHar    A    G        0      0        2 
   3   chr3_74849383   Sample    A    G        0      0        2 
   3   chr3_74851883     AAsi    A    G        0      0        2 
   3   chr3_74851883     AKia    A    G        0      0        2 
   3   chr3_74851883     AOna    A    G        0      0        2 
   3   chr3_74851883     ASom    A    G        0      0        2 
   3   chr3_74851883     HCab    A    G        1      2        2 
   3   chr3_74851883     HPrz    A    G      0.5      1        2 
   3   chr3_74851883     ZBoe    A    G        0      0        2 
   3   chr3_74851883     ZGre    A    G        0      0        2 
   3   chr3_74851883     ZHar    A    G        0      0        2 
   3   chr3_74851883   Sample    A    G        0      0        2 
   3   chr3_74852419     AAsi    A    C        0      0        2 
   3   chr3_74852419     AKia    A    C        0      0        2 
   3   chr3_74852419     AOna    A    C        0      0        2 
   3   chr3_74852419     ASom    A    C      0.5      1        2 
   3   chr3_74852419     HCab    A    C        0      0        2 
   3   chr3_74852419     HPrz    A    C        0      0        2 
   3   chr3_74852419     ZBoe    A    C        0      0        2 
   3   chr3_74852419     ZGre    A    C        0      0        2 
   3   chr3_74852419     ZHar    A    C        0      0        2 
   3   chr3_74852419   Sample    A    C        0      0        2 
   3   chr3_74857118     AAsi    C    A        0      0        2 
   3   chr3_74857118     AKia    C    A        0      0        2 
   3   chr3_74857118     AOna    C    A        0      0        2 
   3   chr3_74857118     ASom    C    A      0.5      1        2 
   3   chr3_74857118     HCab    C    A        0      0        2 
   3   chr3_74857118     HPrz    C    A        0      0        2 
   3   chr3_74857118     ZBoe    C    A        0      0        2 
   3   chr3_74857118     ZGre    C    A        0      0        2 
   3   chr3_74857118     ZHar    C    A        0      0        2 
   3   chr3_74857118   Sample    C    A        0      0        2 
   3   chr3_74858066     AAsi    A    G        1      2        2 
   3   chr3_74858066     AKia    A    G        0      0        2 
   3   chr3_74858066     AOna    A    G        0      0        2 
   3   chr3_74858066     ASom    A    G        0      0        2 
   3   chr3_74858066     HCab    A    G        0      0        2 
   3   chr3_74858066     HPrz    A    G        0      0        2 
   3   chr3_74858066     ZBoe    A    G        0      0        2 
   3   chr3_74858066     ZGre    A    G        0      0        2 
   3   chr3_74858066     ZHar    A    G        0      0        2 
   3   chr3_74858066   Sample    A    G        0      0        2 
   3   chr3_74865733     AAsi    T    A        0      0        2 
   3   chr3_74865733     AKia    T    A        0      0        2 
   3   chr3_74865733     AOna    T    A        0      0        2 
   3   chr3_74865733     ASom    T    A        0      0        2 
   3   chr3_74865733     HCab    T    A        1      2        2 
   3   chr3_74865733     HPrz    T    A        1      2        2 
   3   chr3_74865733     ZBoe    T    A        0      0        2 
   3   chr3_74865733     ZGre    T    A        0      0        2 
   3   chr3_74865733     ZHar    T    A        0      0        2 
   3   chr3_74865733   Sample    T    A        0      0        2 
   3   chr3_74882717     AAsi    A    T        0      0        2 
   3   chr3_74882717     AKia    A    T        0      0        2 
   3   chr3_74882717     AOna    A    T      0.5      1        2 
   3   chr3_74882717     ASom    A    T        0      0        2 
   3   chr3_74882717     HCab    A    T        0      0        2 
   3   chr3_74882717     HPrz    A    T        1      2        2 
   3   chr3_74882717     ZBoe    A    T        0      0        2 
   3   chr3_74882717     ZGre    A    T        0      0        2 
   3   chr3_74882717     ZHar    A    T        0      0        2 
   3   chr3_74882717   Sample    A    T        0      0        2 
   3   chr3_74884368     AAsi    G    A        0      0        2 
   3   chr3_74884368     AKia    G    A        0      0        2 
   3   chr3_74884368     AOna    G    A      0.5      1        2 
   3   chr3_74884368     ASom    G    A        0      0        2 
   3   chr3_74884368     HCab    G    A        0      0        2 
   3   chr3_74884368     HPrz    G    A        0      0        2 
   3   chr3_74884368     ZBoe    G    A        0      0        2 
   3   chr3_74884368     ZGre    G    A        0      0        2 
   3   chr3_74884368     ZHar    G    A        0      0        2 
   3   chr3_74884368   Sample    G    A        0      0        2 
   3   chr3_74884386     AAsi    A    C        0      0        2 
   3   chr3_74884386     AKia    A    C        0      0        2 
   3   chr3_74884386     AOna    A    C        0      0        2 
   3   chr3_74884386     ASom    A    C        0      0        2 
   3   chr3_74884386     HCab    A    C        0      0        2 
   3   chr3_74884386     HPrz    A    C        0      0        2 
   3   chr3_74884386     ZBoe    A    C        0      0        2 
   3   chr3_74884386     ZGre    A    C        0      0        2 
   3   chr3_74884386     ZHar    A    C        1      2        2 
   3   chr3_74884386   Sample    A    C        0      0        2 
   3   chr3_74890776     AAsi    A    C        0      0        2 
   3   chr3_74890776     AKia    A    C        0      0        2 
   3   chr3_74890776     AOna    A    C        0      0        2 
   3   chr3_74890776     ASom    A    C        0      0        2 
   3   chr3_74890776     HCab    A    C        1      2        2 
   3   chr3_74890776     HPrz    A    C        1      2        2 
   3   chr3_74890776     ZBoe    A    C        0      0        2 
   3   chr3_74890776     ZGre    A    C        0      0        2 
   3   chr3_74890776     ZHar    A    C        0      0        2 
   3   chr3_74890776   Sample    A    C        0      0        2 
   3   chr3_74893983     AAsi    C    T        0      0        2 
   3   chr3_74893983     AKia    C    T        0      0        2 
   3   chr3_74893983     AOna    C    T        0      0        2 
   3   chr3_74893983     ASom    C    T        0      0        2 
   3   chr3_74893983     HCab    C    T        0      0        2 
   3   chr3_74893983     HPrz    C    T        0      0        2 
   3   chr3_74893983     ZBoe    C    T      0.5      1        2 
   3   chr3_74893983     ZGre    C    T        0      0        2 
   3   chr3_74893983     ZHar    C    T        0      0        2 
   3   chr3_74893983   Sample    C    T        0      0        2 
   3   chr3_74894788     AAsi    G    A        0      0        2 
   3   chr3_74894788     AKia    G    A        0      0        2 
   3   chr3_74894788     AOna    G    A      0.5      1        2 
   3   chr3_74894788     ASom    G    A        0      0        2 
   3   chr3_74894788     HCab    G    A        0      0        2 
   3   chr3_74894788     HPrz    G    A        0      0        2 
   3   chr3_74894788     ZBoe    G    A        0      0        2 
   3   chr3_74894788     ZGre    G    A        0      0        2 
   3   chr3_74894788     ZHar    G    A        0      0        2 
   3   chr3_74894788   Sample    G    A        0      0        2 
   3   chr3_74897547     AAsi    C    T        0      0        2 
   3   chr3_74897547     AKia    C    T        0      0        2 
   3   chr3_74897547     AOna    C    T      0.5      1        2 
   3   chr3_74897547     ASom    C    T        0      0        2 
   3   chr3_74897547     HCab    C    T        0      0        2 
   3   chr3_74897547     HPrz    C    T        0      0        2 
   3   chr3_74897547     ZBoe    C    T        0      0        2 
   3   chr3_74897547     ZGre    C    T        0      0        2 
   3   chr3_74897547     ZHar    C    T        0      0        2 
   3   chr3_74897547   Sample    C    T        0      0        2 
   3   chr3_74897635     AAsi    A    G        0      0        2 
   3   chr3_74897635     AKia    A    G        0      0        2 
   3   chr3_74897635     AOna    A    G        0      0        2 
   3   chr3_74897635     ASom    A    G        0      0        2 
   3   chr3_74897635     HCab    A    G        0      0        2 
   3   chr3_74897635     HPrz    A    G        0      0        2 
   3   chr3_74897635     ZBoe    A    G        0      0        2 
   3   chr3_74897635     ZGre    A    G        1      2        2 
   3   chr3_74897635     ZHar    A    G        0      0        2 
   3   chr3_74897635   Sample    A    G        0      0        2 
   3   chr3_74933835     AAsi    C    G        0      0        2 
   3   chr3_74933835     AKia    C    G        0      0        2 
   3   chr3_74933835     AOna    C    G        0      0        2 
   3   chr3_74933835     ASom    C    G        0      0        2 
   3   chr3_74933835     HCab    C    G        1      2        2 
   3   chr3_74933835     HPrz    C    G        1      2        2 
   3   chr3_74933835     ZBoe    C    G        0      0        2 
   3   chr3_74933835     ZGre    C    G        0      0        2 
   3   chr3_74933835     ZHar    C    G        0      0        2 
   3   chr3_74933835   Sample    C    G        0      0        2 
   3   chr3_74935091     AAsi    C    G        0      0        2 
   3   chr3_74935091     AKia    C    G        0      0        2 
   3   chr3_74935091     AOna    C    G        0      0        2 
   3   chr3_74935091     ASom    C    G        0      0        2 
   3   chr3_74935091     HCab    C    G        1      2        2 
   3   chr3_74935091     HPrz    C    G        1      2        2 
   3   chr3_74935091     ZBoe    C    G        0      0        2 
   3   chr3_74935091     ZGre    C    G        0      0        2 
   3   chr3_74935091     ZHar    C    G        0      0        2 
   3   chr3_74935091   Sample    C    G        0      0        2 
   3   chr3_74935116     AAsi    G    A        0      0        2 
   3   chr3_74935116     AKia    G    A        0      0        2 
   3   chr3_74935116     AOna    G    A        0      0        2 
   3   chr3_74935116     ASom    G    A        0      0        2 
   3   chr3_74935116     HCab    G    A        0      0        2 
   3   chr3_74935116     HPrz    G    A        0      0        2 
   3   chr3_74935116     ZBoe    G    A      0.5      1        2 
   3   chr3_74935116     ZGre    G    A        0      0        2 
   3   chr3_74935116     ZHar    G    A        0      0        2 
   3   chr3_74935116   Sample    G    A        0      0        2 
   3   chr3_74939323     AAsi    A    T        0      0        2 
   3   chr3_74939323     AKia    A    T        0      0        2 
   3   chr3_74939323     AOna    A    T        0      0        2 
   3   chr3_74939323     ASom    A    T        0      0        2 
   3   chr3_74939323     HCab    A    T        0      0        2 
   3   chr3_74939323     HPrz    A    T        0      0        2 
   3   chr3_74939323     ZBoe    A    T      0.5      1        2 
   3   chr3_74939323     ZGre    A    T        0      0        2 
   3   chr3_74939323     ZHar    A    T        0      0        2 
   3   chr3_74939323   Sample    A    T        0      0        2 
   3   chr3_74967116     AAsi    T    G        0      0        2 
   3   chr3_74967116     AKia    T    G        0      0        2 
   3   chr3_74967116     AOna    T    G        0      0        2 
   3   chr3_74967116     ASom    T    G        0      0        2 
   3   chr3_74967116     HCab    T    G        0      0        2 
   3   chr3_74967116     HPrz    T    G        0      0        2 
   3   chr3_74967116     ZBoe    T    G      0.5      1        2 
   3   chr3_74967116     ZGre    T    G        0      0        2 
   3   chr3_74967116     ZHar    T    G        0      0        2 
   3   chr3_74967116   Sample    T    G        0      0        2 
   3   chr3_74971912     AAsi    C    T        0      0        2 
   3   chr3_74971912     AKia    C    T        0      0        2 
   3   chr3_74971912     AOna    C    T        0      0        2 
   3   chr3_74971912     ASom    C    T        0      0        2 
   3   chr3_74971912     HCab    C    T        1      2        2 
   3   chr3_74971912     HPrz    C    T        1      2        2 
   3   chr3_74971912     ZBoe    C    T        0      0        2 
   3   chr3_74971912     ZGre    C    T        0      0        2 
   3   chr3_74971912     ZHar    C    T        0      0        2 
   3   chr3_74971912   Sample    C    T        0      0        2 
   3   chr3_74973583     AAsi    T    G        0      0        2 
   3   chr3_74973583     AKia    T    G        0      0        2 
   3   chr3_74973583     AOna    T    G        0      0        2 
   3   chr3_74973583     ASom    T    G        0      0        2 
   3   chr3_74973583     HCab    T    G        1      2        2 
   3   chr3_74973583     HPrz    T    G      0.5      1        2 
   3   chr3_74973583     ZBoe    T    G        0      0        2 
   3   chr3_74973583     ZGre    T    G        0      0        2 
   3   chr3_74973583     ZHar    T    G        0      0        2 
   3   chr3_74973583   Sample    T    G        0      0        2 
   3   chr3_74977277     AAsi    A    G        0      0        2 
   3   chr3_74977277     AKia    A    G        1      2        2 
   3   chr3_74977277     AOna    A    G        1      2        2 
   3   chr3_74977277     ASom    A    G        0      0        2 
   3   chr3_74977277     HCab    A    G        0      0        2 
   3   chr3_74977277     HPrz    A    G        0      0        2 
   3   chr3_74977277     ZBoe    A    G        0      0        2 
   3   chr3_74977277     ZGre    A    G        0      0        2 
   3   chr3_74977277     ZHar    A    G        0      0        2 
   3   chr3_74977277   Sample    A    G        0      0        2 
   3   chr3_74983572     AAsi    C    A        0      0        2 
   3   chr3_74983572     AKia    C    A        1      2        2 
   3   chr3_74983572     AOna    C    A        1      2        2 
   3   chr3_74983572     ASom    C    A        0      0        2 
   3   chr3_74983572     HCab    C    A        0      0        2 
   3   chr3_74983572     HPrz    C    A        0      0        2 
   3   chr3_74983572     ZBoe    C    A        0      0        2 
   3   chr3_74983572     ZGre    C    A        0      0        2 
   3   chr3_74983572     ZHar    C    A        0      0        2 
   3   chr3_74983572   Sample    C    A        0      0        2 
   3   chr3_74984675     AAsi    A    G        0      0        2 
   3   chr3_74984675     AKia    A    G        0      0        2 
   3   chr3_74984675     AOna    A    G        0      0        2 
   3   chr3_74984675     ASom    A    G        0      0        2 
   3   chr3_74984675     HCab    A    G      0.5      1        2 
   3   chr3_74984675     HPrz    A    G      0.5      1        2 
   3   chr3_74984675     ZBoe    A    G        0      0        2 
   3   chr3_74984675     ZGre    A    G        0      0        2 
   3   chr3_74984675     ZHar    A    G        0      0        2 
   3   chr3_74984675   Sample    A    G        0      0        2 
   3   chr3_74992667     AAsi    A    G        1      2        2 
   3   chr3_74992667     AKia    A    G        0      0        2 
   3   chr3_74992667     AOna    A    G        0      0        2 
   3   chr3_74992667     ASom    A    G        1      2        2 
   3   chr3_74992667     HCab    A    G        1      2        2 
   3   chr3_74992667     HPrz    A    G        1      2        2 
   3   chr3_74992667     ZBoe    A    G        0      0        2 
   3   chr3_74992667     ZGre    A    G        0      0        2 
   3   chr3_74992667     ZHar    A    G        0      0        2 
   3   chr3_74992667   Sample    A    G        1      2        2 
   3   chr3_74992904     AAsi    A    C        0      0        2 
   3   chr3_74992904     AKia    A    C        0      0        2 
   3   chr3_74992904     AOna    A    C        0      0        2 
   3   chr3_74992904     ASom    A    C        0      0        2 
   3   chr3_74992904     HCab    A    C        0      0        2 
   3   chr3_74992904     HPrz    A    C        0      0        2 
   3   chr3_74992904     ZBoe    A    C        0      0        2 
   3   chr3_74992904     ZGre    A    C        1      2        2 
   3   chr3_74992904     ZHar    A    C        0      0        2 
   3   chr3_74992904   Sample    A    C        0      0        2 
   3   chr3_75003858     AAsi    G    A        0      0        2 
   3   chr3_75003858     AKia    G    A        0      0        2 
   3   chr3_75003858     AOna    G    A      0.5      1        2 
   3   chr3_75003858     ASom    G    A        0      0        2 
   3   chr3_75003858     HCab    G    A        0      0        2 
   3   chr3_75003858     HPrz    G    A        0      0        2 
   3   chr3_75003858     ZBoe    G    A        0      0        2 
   3   chr3_75003858     ZGre    G    A        0      0        2 
   3   chr3_75003858     ZHar    G    A        0      0        2 
   3   chr3_75003858   Sample    G    A        0      0        2 
   3   chr3_75005589     AAsi    A    T        0      0        2 
   3   chr3_75005589     AKia    A    T        0      0        2 
   3   chr3_75005589     AOna    A    T      0.5      1        2 
   3   chr3_75005589     ASom    A    T        0      0        2 
   3   chr3_75005589     HCab    A    T        0      0        2 
   3   chr3_75005589     HPrz    A    T        0      0        2 
   3   chr3_75005589     ZBoe    A    T        0      0        2 
   3   chr3_75005589     ZGre    A    T        0      0        2 
   3   chr3_75005589     ZHar    A    T        0      0        2 
   3   chr3_75005589   Sample    A    T        0      0        2 
   3   chr3_75013807     AAsi    C    G        0      0        2 
   3   chr3_75013807     AKia    C    G        0      0        2 
   3   chr3_75013807     AOna    C    G        0      0        2 
   3   chr3_75013807     ASom    C    G        0      0        2 
   3   chr3_75013807     HCab    C    G        0      0        2 
   3   chr3_75013807     HPrz    C    G      0.5      1        2 
   3   chr3_75013807     ZBoe    C    G        0      0        2 
   3   chr3_75013807     ZGre    C    G        0      0        2 
   3   chr3_75013807     ZHar    C    G        0      0        2 
   3   chr3_75013807   Sample    C    G        0      0        2 
   3   chr3_75013988     AAsi    G    A        1      2        2 
   3   chr3_75013988     AKia    G    A        0      0        2 
   3   chr3_75013988     AOna    G    A        0      0        2 
   3   chr3_75013988     ASom    G    A        1      2        2 
   3   chr3_75013988     HCab    G    A        0      0        2 
   3   chr3_75013988     HPrz    G    A        0      0        2 
   3   chr3_75013988     ZBoe    G    A        0      0        2 
   3   chr3_75013988     ZGre    G    A        0      0        2 
   3   chr3_75013988     ZHar    G    A        0      0        2 
   3   chr3_75013988   Sample    G    A        1      2        2 
   3   chr3_75018184     AAsi    G    A        1      2        2 
   3   chr3_75018184     AKia    G    A        0      0        2 
   3   chr3_75018184     AOna    G    A        0      0        2 
   3   chr3_75018184     ASom    G    A      0.5      1        2 
   3   chr3_75018184     HCab    G    A        0      0        2 
   3   chr3_75018184     HPrz    G    A        0      0        2 
   3   chr3_75018184     ZBoe    G    A        0      0        2 
   3   chr3_75018184     ZGre    G    A        0      0        2 
   3   chr3_75018184     ZHar    G    A        0      0        2 
   3   chr3_75018184   Sample    G    A        0      0        2 
   3   chr3_75026927     AAsi    G    T        0      0        2 
   3   chr3_75026927     AKia    G    T        0      0        2 
   3   chr3_75026927     AOna    G    T        0      0        2 
   3   chr3_75026927     ASom    G    T        0      0        2 
   3   chr3_75026927     HCab    G    T        0      0        2 
   3   chr3_75026927     HPrz    G    T        0      0        2 
   3   chr3_75026927     ZBoe    G    T      0.5      1        2 
   3   chr3_75026927     ZGre    G    T        0      0        2 
   3   chr3_75026927     ZHar    G    T        0      0        2 
   3   chr3_75026927   Sample    G    T        0      0        2 
   3   chr3_75032091     AAsi    A    G        0      0        2 
   3   chr3_75032091     AKia    A    G        0      0        2 
   3   chr3_75032091     AOna    A    G        0      0        2 
   3   chr3_75032091     ASom    A    G        0      0        2 
   3   chr3_75032091     HCab    A    G        0      0        2 
   3   chr3_75032091     HPrz    A    G        0      0        2 
   3   chr3_75032091     ZBoe    A    G        1      2        2 
   3   chr3_75032091     ZGre    A    G        0      0        2 
   3   chr3_75032091     ZHar    A    G        0      0        2 
   3   chr3_75032091   Sample    A    G        0      0        2 
   3   chr3_75032104     AAsi    G    T        0      0        2 
   3   chr3_75032104     AKia    G    T        0      0        2 
   3   chr3_75032104     AOna    G    T      0.5      1        2 
   3   chr3_75032104     ASom    G    T        0      0        2 
   3   chr3_75032104     HCab    G    T        0      0        2 
   3   chr3_75032104     HPrz    G    T        0      0        2 
   3   chr3_75032104     ZBoe    G    T        0      0        2 
   3   chr3_75032104     ZGre    G    T        0      0        2 
   3   chr3_75032104     ZHar    G    T        0      0        2 
   3   chr3_75032104   Sample    G    T        0      0        2 
   3   chr3_75032904     AAsi    G    T        0      0        2 
   3   chr3_75032904     AKia    G    T      0.5      1        2 
   3   chr3_75032904     AOna    G    T        0      0        2 
   3   chr3_75032904     ASom    G    T        0      0        2 
   3   chr3_75032904     HCab    G    T        0      0        2 
   3   chr3_75032904     HPrz    G    T        0      0        2 
   3   chr3_75032904     ZBoe    G    T        0      0        2 
   3   chr3_75032904     ZGre    G    T        0      0        2 
   3   chr3_75032904     ZHar    G    T        0      0        2 
   3   chr3_75032904   Sample    G    T        0      0        2 
   3   chr3_75040085     AAsi    T    C      0.5      1        2 
   3   chr3_75040085     AKia    T    C        0      0        2 
   3   chr3_75040085     AOna    T    C        0      0        2 
   3   chr3_75040085     ASom    T    C        0      0        2 
   3   chr3_75040085     HCab    T    C        0      0        2 
   3   chr3_75040085     HPrz    T    C        0      0        2 
   3   chr3_75040085     ZBoe    T    C        0      0        2 
   3   chr3_75040085     ZGre    T    C        0      0        2 
   3   chr3_75040085     ZHar    T    C        0      0        2 
   3   chr3_75040085   Sample    T    C        0      0        2 
   3   chr3_75042753     AAsi    A    G        0      0        2 
   3   chr3_75042753     AKia    A    G        0      0        2 
   3   chr3_75042753     AOna    A    G        0      0        2 
   3   chr3_75042753     ASom    A    G        0      0        2 
   3   chr3_75042753     HCab    A    G        0      0        2 
   3   chr3_75042753     HPrz    A    G        0      0        2 
   3   chr3_75042753     ZBoe    A    G      0.5      1        2 
   3   chr3_75042753     ZGre    A    G        0      0        2 
   3   chr3_75042753     ZHar    A    G        0      0        2 
   3   chr3_75042753   Sample    A    G        0      0        2 
   3   chr3_75043898     AAsi    A    G        0      0        2 
   3   chr3_75043898     AKia    A    G        0      0        2 
   3   chr3_75043898     AOna    A    G        0      0        2 
   3   chr3_75043898     ASom    A    G        0      0        2 
   3   chr3_75043898     HCab    A    G        0      0        2 
   3   chr3_75043898     HPrz    A    G        0      0        2 
   3   chr3_75043898     ZBoe    A    G      0.5      1        2 
   3   chr3_75043898     ZGre    A    G        1      2        2 
   3   chr3_75043898     ZHar    A    G        0      0        2 
   3   chr3_75043898   Sample    A    G        0      0        2 
   3   chr3_75055464     AAsi    C    T        0      0        2 
   3   chr3_75055464     AKia    C    T        0      0        2 
   3   chr3_75055464     AOna    C    T        0      0        2 
   3   chr3_75055464     ASom    C    T        0      0        2 
   3   chr3_75055464     HCab    C    T        0      0        2 
   3   chr3_75055464     HPrz    C    T        0      0        2 
   3   chr3_75055464     ZBoe    C    T        0      0        2 
   3   chr3_75055464     ZGre    C    T        0      0        2 
   3   chr3_75055464     ZHar    C    T        1      2        2 
   3   chr3_75055464   Sample    C    T        0      0        2 
   3   chr3_75056111     AAsi    C    T        0      0        2 
   3   chr3_75056111     AKia    C    T        0      0        2 
   3   chr3_75056111     AOna    C    T        0      0        2 
   3   chr3_75056111     ASom    C    T        0      0        2 
   3   chr3_75056111     HCab    C    T        1      2        2 
   3   chr3_75056111     HPrz    C    T        1      2        2 
   3   chr3_75056111     ZBoe    C    T        0      0        2 
   3   chr3_75056111     ZGre    C    T        0      0        2 
   3   chr3_75056111     ZHar    C    T        0      0        2 
   3   chr3_75056111   Sample    C    T        1      2        2 
   3   chr3_75060335     AAsi    A    T        0      0        2 
   3   chr3_75060335     AKia    A    T        0      0        2 
   3   chr3_75060335     AOna    A    T        0      0        2 
   3   chr3_75060335     ASom    A    T        0      0        2 
   3   chr3_75060335     HCab    A    T        0      0        2 
   3   chr3_75060335     HPrz    A    T        0      0        2 
   3   chr3_75060335     ZBoe    A    T        0      0        2 
   3   chr3_75060335     ZGre    A    T        1      2        2 
   3   chr3_75060335     ZHar    A    T        0      0        2 
   3   chr3_75060335   Sample    A    T        0      0        2 
   3   chr3_75060361     AAsi    G    A        0      0        2 
   3   chr3_75060361     AKia    G    A        0      0        2 
   3   chr3_75060361     AOna    G    A        0      0        2 
   3   chr3_75060361     ASom    G    A        0      0        2 
   3   chr3_75060361     HCab    G    A        0      0        2 
   3   chr3_75060361     HPrz    G    A        0      0        2 
   3   chr3_75060361     ZBoe    G    A        0      0        2 
   3   chr3_75060361     ZGre    G    A      0.5      1        2 
   3   chr3_75060361     ZHar    G    A        0      0        2 
   3   chr3_75060361   Sample    G    A        0      0        2 
   3   chr3_75068371     AAsi    C    T        0      0        2 
   3   chr3_75068371     AKia    C    T        0      0        2 
   3   chr3_75068371     AOna    C    T        0      0        2 
   3   chr3_75068371     ASom    C    T        0      0        2 
   3   chr3_75068371     HCab    C    T        0      0        2 
   3   chr3_75068371     HPrz    C    T        0      0        2 
   3   chr3_75068371     ZBoe    C    T        0      0        2 
   3   chr3_75068371     ZGre    C    T        0      0        2 
   3   chr3_75068371     ZHar    C    T        1      2        2 
   3   chr3_75068371   Sample    C    T        0      0        2 
   3   chr3_75069619     AAsi    A    C        0      0        2 
   3   chr3_75069619     AKia    A    C        0      0        2 
   3   chr3_75069619     AOna    A    C        0      0        2 
   3   chr3_75069619     ASom    A    C        0      0        2 
   3   chr3_75069619     HCab    A    C        0      0        2 
   3   chr3_75069619     HPrz    A    C        0      0        2 
   3   chr3_75069619     ZBoe    A    C        0      0        2 
   3   chr3_75069619     ZGre    A    C        1      2        2 
   3   chr3_75069619     ZHar    A    C        0      0        2 
   3   chr3_75069619   Sample    A    C        0      0        2 
   3   chr3_75071801     AAsi    G    A        0      0        2 
   3   chr3_75071801     AKia    G    A        0      0        2 
   3   chr3_75071801     AOna    G    A        0      0        2 
   3   chr3_75071801     ASom    G    A        0      0        2 
   3   chr3_75071801     HCab    G    A        1      2        2 
   3   chr3_75071801     HPrz    G    A        1      2        2 
   3   chr3_75071801     ZBoe    G    A        0      0        2 
   3   chr3_75071801     ZGre    G    A        0      0        2 
   3   chr3_75071801     ZHar    G    A        0      0        2 
   3   chr3_75071801   Sample    G    A        0      0        2 
   3   chr3_75073176     AAsi    A    G        0      0        2 
   3   chr3_75073176     AKia    A    G        0      0        2 
   3   chr3_75073176     AOna    A    G        0      0        2 
   3   chr3_75073176     ASom    A    G        0      0        2 
   3   chr3_75073176     HCab    A    G        0      0        2 
   3   chr3_75073176     HPrz    A    G        0      0        2 
   3   chr3_75073176     ZBoe    A    G      0.5      1        2 
   3   chr3_75073176     ZGre    A    G        0      0        2 
   3   chr3_75073176     ZHar    A    G        0      0        2 
   3   chr3_75073176   Sample    A    G        0      0        2 
   3   chr3_75073585     AAsi    C    T        1      2        2 
   3   chr3_75073585     AKia    C    T        0      0        2 
   3   chr3_75073585     AOna    C    T        0      0        2 
   3   chr3_75073585     ASom    C    T        1      2        2 
   3   chr3_75073585     HCab    C    T        0      0        2 
   3   chr3_75073585     HPrz    C    T        0      0        2 
   3   chr3_75073585     ZBoe    C    T        0      0        2 
   3   chr3_75073585     ZGre    C    T        0      0        2 
   3   chr3_75073585     ZHar    C    T        0      0        2 
   3   chr3_75073585   Sample    C    T        1      2        2 
   3   chr3_75083145     AAsi    C    T        0      0        2 
   3   chr3_75083145     AKia    C    T        0      0        2 
   3   chr3_75083145     AOna    C    T        0      0        2 
   3   chr3_75083145     ASom    C    T        0      0        2 
   3   chr3_75083145     HCab    C    T        1      2        2 
   3   chr3_75083145     HPrz    C    T        1      2        2 
   3   chr3_75083145     ZBoe    C    T        0      0        2 
   3   chr3_75083145     ZGre    C    T        0      0        2 
   3   chr3_75083145     ZHar    C    T        0      0        2 
   3   chr3_75083145   Sample    C    T        0      0        2 
   3   chr3_75094857     AAsi    C    T        0      0        2 
   3   chr3_75094857     AKia    C    T        0      0        2 
   3   chr3_75094857     AOna    C    T        0      0        2 
   3   chr3_75094857     ASom    C    T        0      0        2 
   3   chr3_75094857     HCab    C    T      0.5      1        2 
   3   chr3_75094857     HPrz    C    T        0      0        2 
   3   chr3_75094857     ZBoe    C    T        0      0        2 
   3   chr3_75094857     ZGre    C    T        0      0        2 
   3   chr3_75094857     ZHar    C    T        0      0        2 
   3   chr3_75094857   Sample    C    T        0      0        2 
   3   chr3_75098988     AAsi    G    C        0      0        2 
   3   chr3_75098988     AKia    G    C        0      0        2 
   3   chr3_75098988     AOna    G    C        0      0        2 
   3   chr3_75098988     ASom    G    C        0      0        2 
   3   chr3_75098988     HCab    G    C        0      0        2 
   3   chr3_75098988     HPrz    G    C        0      0        2 
   3   chr3_75098988     ZBoe    G    C        0      0        2 
   3   chr3_75098988     ZGre    G    C        1      2        2 
   3   chr3_75098988     ZHar    G    C        0      0        2 
   3   chr3_75098988   Sample    G    C        0      0        2 
   3   chr3_75103008     AAsi    G    A        0      0        2 
   3   chr3_75103008     AKia    G    A        0      0        2 
   3   chr3_75103008     AOna    G    A        0      0        2 
   3   chr3_75103008     ASom    G    A        0      0        2 
   3   chr3_75103008     HCab    G    A        1      2        2 
   3   chr3_75103008     HPrz    G    A        1      2        2 
   3   chr3_75103008     ZBoe    G    A        0      0        2 
   3   chr3_75103008     ZGre    G    A        0      0        2 
   3   chr3_75103008     ZHar    G    A        0      0        2 
   3   chr3_75103008   Sample    G    A        0      0        2 
   3   chr3_75107025     AAsi    A    G        0      0        2 
   3   chr3_75107025     AKia    A    G        0      0        2 
   3   chr3_75107025     AOna    A    G        0      0        2 
   3   chr3_75107025     ASom    A    G        0      0        2 
   3   chr3_75107025     HCab    A    G        1      2        2 
   3   chr3_75107025     HPrz    A    G        1      2        2 
   3   chr3_75107025     ZBoe    A    G      0.5      1        2 
   3   chr3_75107025     ZGre    A    G        0      0        2 
   3   chr3_75107025     ZHar    A    G        0      0        2 
   3   chr3_75107025   Sample    A    G        0      0        2 
   3   chr3_75107328     AAsi    C    A        1      2        2 
   3   chr3_75107328     AKia    C    A        0      0        2 
   3   chr3_75107328     AOna    C    A        0      0        2 
   3   chr3_75107328     ASom    C    A        1      2        2 
   3   chr3_75107328     HCab    C    A        1      2        2 
   3   chr3_75107328     HPrz    C    A        1      2        2 
   3   chr3_75107328     ZBoe    C    A        0      0        2 
   3   chr3_75107328     ZGre    C    A        0      0        2 
   3   chr3_75107328     ZHar    C    A        0      0        2 
   3   chr3_75107328   Sample    C    A        1      2        2 
   3   chr3_75111157     AAsi    A    G        0      0        2 
   3   chr3_75111157     AKia    A    G        0      0        2 
   3   chr3_75111157     AOna    A    G        0      0        2 
   3   chr3_75111157     ASom    A    G        0      0        2 
   3   chr3_75111157     HCab    A    G        0      0        2 
   3   chr3_75111157     HPrz    A    G        0      0        2 
   3   chr3_75111157     ZBoe    A    G        1      2        2 
   3   chr3_75111157     ZGre    A    G        0      0        2 
   3   chr3_75111157     ZHar    A    G        0      0        2 
   3   chr3_75111157   Sample    A    G        0      0        2 
   3   chr3_75114134     AAsi    T    C      0.5      1        2 
   3   chr3_75114134     AKia    T    C        0      0        2 
   3   chr3_75114134     AOna    T    C        0      0        2 
   3   chr3_75114134     ASom    T    C      0.5      1        2 
   3   chr3_75114134     HCab    T    C        0      0        2 
   3   chr3_75114134     HPrz    T    C        0      0        2 
   3   chr3_75114134     ZBoe    T    C        0      0        2 
   3   chr3_75114134     ZGre    T    C        0      0        2 
   3   chr3_75114134     ZHar    T    C        0      0        2 
   3   chr3_75114134   Sample    T    C        0      0        2 
   3   chr3_75116000     AAsi    C    T        0      0        2 
   3   chr3_75116000     AKia    C    T        1      2        2 
   3   chr3_75116000     AOna    C    T      0.5      1        2 
   3   chr3_75116000     ASom    C    T        0      0        2 
   3   chr3_75116000     HCab    C    T        0      0        2 
   3   chr3_75116000     HPrz    C    T        0      0        2 
   3   chr3_75116000     ZBoe    C    T        0      0        2 
   3   chr3_75116000     ZGre    C    T        0      0        2 
   3   chr3_75116000     ZHar    C    T        0      0        2 
   3   chr3_75116000   Sample    C    T        0      0        2 
   3   chr3_75116866     AAsi    C    T        0      0        2 
   3   chr3_75116866     AKia    C    T        0      0        2 
   3   chr3_75116866     AOna    C    T        0      0        2 
   3   chr3_75116866     ASom    C    T        0      0        2 
   3   chr3_75116866     HCab    C    T        1      2        2 
   3   chr3_75116866     HPrz    C    T        1      2        2 
   3   chr3_75116866     ZBoe    C    T        0      0        2 
   3   chr3_75116866     ZGre    C    T        0      0        2 
   3   chr3_75116866     ZHar    C    T        0      0        2 
   3   chr3_75116866   Sample    C    T        0      0        2 
   3   chr3_75118156     AAsi    G    A        0      0        2 
   3   chr3_75118156     AKia    G    A        1      2        2 
   3   chr3_75118156     AOna    G    A      0.5      1        2 
   3   chr3_75118156     ASom    G    A        0      0        2 
   3   chr3_75118156     HCab    G    A        0      0        2 
   3   chr3_75118156     HPrz    G    A        0      0        2 
   3   chr3_75118156     ZBoe    G    A        0      0        2 
   3   chr3_75118156     ZGre    G    A        0      0        2 
   3   chr3_75118156     ZHar    G    A        0      0        2 
   3   chr3_75118156   Sample    G    A        0      0        2 
   3   chr3_75124974     AAsi    T    C        0      0        2 
   3   chr3_75124974     AKia    T    C        0      0        2 
   3   chr3_75124974     AOna    T    C        0      0        2 
   3   chr3_75124974     ASom    T    C        0      0        2 
   3   chr3_75124974     HCab    T    C        1      2        2 
   3   chr3_75124974     HPrz    T    C        1      2        2 
   3   chr3_75124974     ZBoe    T    C        0      0        2 
   3   chr3_75124974     ZGre    T    C        0      0        2 
   3   chr3_75124974     ZHar    T    C        0      0        2 
   3   chr3_75124974   Sample    T    C        0      0        2 
   3   chr3_75137153     AAsi    C    T        0      0        2 
   3   chr3_75137153     AKia    C    T        0      0        2 
   3   chr3_75137153     AOna    C    T        0      0        2 
   3   chr3_75137153     ASom    C    T        0      0        2 
   3   chr3_75137153     HCab    C    T        0      0        2 
   3   chr3_75137153     HPrz    C    T        0      0        2 
   3   chr3_75137153     ZBoe    C    T        0      0        2 
   3   chr3_75137153     ZGre    C    T        0      0        2 
   3   chr3_75137153     ZHar    C    T        1      2        2 
   3   chr3_75137153   Sample    C    T        0      0        2 
   3   chr3_75138105     AAsi    A    C        0      0        2 
   3   chr3_75138105     AKia    A    C        0      0        2 
   3   chr3_75138105     AOna    A    C        0      0        2 
   3   chr3_75138105     ASom    A    C        0      0        2 
   3   chr3_75138105     HCab    A    C        1      2        2 
   3   chr3_75138105     HPrz    A    C        1      2        2 
   3   chr3_75138105     ZBoe    A    C        0      0        2 
   3   chr3_75138105     ZGre    A    C        0      0        2 
   3   chr3_75138105     ZHar    A    C        0      0        2 
   3   chr3_75138105   Sample    A    C        0      0        2 
   3   chr3_75144800     AAsi    A    G        0      0        2 
   3   chr3_75144800     AKia    A    G        0      0        2 
   3   chr3_75144800     AOna    A    G        0      0        2 
   3   chr3_75144800     ASom    A    G        0      0        2 
   3   chr3_75144800     HCab    A    G        0      0        2 
   3   chr3_75144800     HPrz    A    G        0      0        2 
   3   chr3_75144800     ZBoe    A    G      0.5      1        2 
   3   chr3_75144800     ZGre    A    G        0      0        2 
   3   chr3_75144800     ZHar    A    G        0      0        2 
   3   chr3_75144800   Sample    A    G        0      0        2 
   3   chr3_75166378     AAsi    T    G        0      0        2 
   3   chr3_75166378     AKia    T    G        1      2        2 
   3   chr3_75166378     AOna    T    G        0      0        2 
   3   chr3_75166378     ASom    T    G        0      0        2 
   3   chr3_75166378     HCab    T    G        0      0        2 
   3   chr3_75166378     HPrz    T    G        0      0        2 
   3   chr3_75166378     ZBoe    T    G        0      0        2 
   3   chr3_75166378     ZGre    T    G        0      0        2 
   3   chr3_75166378     ZHar    T    G        0      0        2 
   3   chr3_75166378   Sample    T    G        0      0        2 
   3   chr3_75176191     AAsi    C    T        0      0        2 
   3   chr3_75176191     AKia    C    T        0      0        2 
   3   chr3_75176191     AOna    C    T        0      0        2 
   3   chr3_75176191     ASom    C    T        0      0        2 
   3   chr3_75176191     HCab    C    T        0      0        2 
   3   chr3_75176191     HPrz    C    T        0      0        2 
   3   chr3_75176191     ZBoe    C    T      0.5      1        2 
   3   chr3_75176191     ZGre    C    T        0      0        2 
   3   chr3_75176191     ZHar    C    T        0      0        2 
   3   chr3_75176191   Sample    C    T        0      0        2 
   3   chr3_75182903     AAsi    G    A        0      0        2 
   3   chr3_75182903     AKia    G    A        0      0        2 
   3   chr3_75182903     AOna    G    A        0      0        2 
   3   chr3_75182903     ASom    G    A        0      0        2 
   3   chr3_75182903     HCab    G    A        0      0        2 
   3   chr3_75182903     HPrz    G    A        0      0        2 
   3   chr3_75182903     ZBoe    G    A        0      0        2 
   3   chr3_75182903     ZGre    G    A        0      0        2 
   3   chr3_75182903     ZHar    G    A        1      2        2 
   3   chr3_75182903   Sample    G    A        0      0        2 
   3   chr3_75183264     AAsi    A    C        0      0        2 
   3   chr3_75183264     AKia    A    C        0      0        2 
   3   chr3_75183264     AOna    A    C      0.5      1        2 
   3   chr3_75183264     ASom    A    C        0      0        2 
   3   chr3_75183264     HCab    A    C        0      0        2 
   3   chr3_75183264     HPrz    A    C        0      0        2 
   3   chr3_75183264     ZBoe    A    C        0      0        2 
   3   chr3_75183264     ZGre    A    C        0      0        2 
   3   chr3_75183264     ZHar    A    C        0      0        2 
   3   chr3_75183264   Sample    A    C        0      0        2 
   3   chr3_75190094     AAsi    A    G      0.5      1        2 
   3   chr3_75190094     AKia    A    G        0      0        2 
   3   chr3_75190094     AOna    A    G        0      0        2 
   3   chr3_75190094     ASom    A    G        0      0        2 
   3   chr3_75190094     HCab    A    G        0      0        2 
   3   chr3_75190094     HPrz    A    G        0      0        2 
   3   chr3_75190094     ZBoe    A    G        0      0        2 
   3   chr3_75190094     ZGre    A    G        0      0        2 
   3   chr3_75190094     ZHar    A    G        0      0        2 
   3   chr3_75190094   Sample    A    G        0      0        2 
   3   chr3_75195994     AAsi    C    T        0      0        2 
   3   chr3_75195994     AKia    C    T        0      0        2 
   3   chr3_75195994     AOna    C    T        0      0        2 
   3   chr3_75195994     ASom    C    T        0      0        2 
   3   chr3_75195994     HCab    C    T        1      2        2 
   3   chr3_75195994     HPrz    C    T        1      2        2 
   3   chr3_75195994     ZBoe    C    T        0      0        2 
   3   chr3_75195994     ZGre    C    T        0      0        2 
   3   chr3_75195994     ZHar    C    T        0      0        2 
   3   chr3_75195994   Sample    C    T        0      0        2 
   3   chr3_75196347     AAsi    C    T        0      0        2 
   3   chr3_75196347     AKia    C    T        0      0        2 
   3   chr3_75196347     AOna    C    T        0      0        2 
   3   chr3_75196347     ASom    C    T        0      0        2 
   3   chr3_75196347     HCab    C    T      0.5      1        2 
   3   chr3_75196347     HPrz    C    T      0.5      1        2 
   3   chr3_75196347     ZBoe    C    T        0      0        2 
   3   chr3_75196347     ZGre    C    T        0      0        2 
   3   chr3_75196347     ZHar    C    T        0      0        2 
   3   chr3_75196347   Sample    C    T        0      0        2 
   3   chr3_75196624     AAsi    T    C        0      0        2 
   3   chr3_75196624     AKia    T    C        0      0        2 
   3   chr3_75196624     AOna    T    C        0      0        2 
   3   chr3_75196624     ASom    T    C        0      0        2 
   3   chr3_75196624     HCab    T    C      0.5      1        2 
   3   chr3_75196624     HPrz    T    C      0.5      1        2 
   3   chr3_75196624     ZBoe    T    C        0      0        2 
   3   chr3_75196624     ZGre    T    C        0      0        2 
   3   chr3_75196624     ZHar    T    C        0      0        2 
   3   chr3_75196624   Sample    T    C        0      0        2 
   3   chr3_75200031     AAsi    A    G        0      0        2 
   3   chr3_75200031     AKia    A    G        0      0        2 
   3   chr3_75200031     AOna    A    G      0.5      1        2 
   3   chr3_75200031     ASom    A    G        0      0        2 
   3   chr3_75200031     HCab    A    G        0      0        2 
   3   chr3_75200031     HPrz    A    G        0      0        2 
   3   chr3_75200031     ZBoe    A    G        0      0        2 
   3   chr3_75200031     ZGre    A    G        0      0        2 
   3   chr3_75200031     ZHar    A    G        0      0        2 
   3   chr3_75200031   Sample    A    G        0      0        2 
   3   chr3_75205589     AAsi    C    T        1      2        2 
   3   chr3_75205589     AKia    C    T        0      0        2 
   3   chr3_75205589     AOna    C    T        0      0        2 
   3   chr3_75205589     ASom    C    T      0.5      1        2 
   3   chr3_75205589     HCab    C    T        0      0        2 
   3   chr3_75205589     HPrz    C    T        0      0        2 
   3   chr3_75205589     ZBoe    C    T        0      0        2 
   3   chr3_75205589     ZGre    C    T        0      0        2 
   3   chr3_75205589     ZHar    C    T        0      0        2 
   3   chr3_75205589   Sample    C    T        1      2        2 
   3   chr3_75207623     AAsi    A    G        0      0        2 
   3   chr3_75207623     AKia    A    G        0      0        2 
   3   chr3_75207623     AOna    A    G        0      0        2 
   3   chr3_75207623     ASom    A    G        0      0        2 
   3   chr3_75207623     HCab    A    G        1      2        2 
   3   chr3_75207623     HPrz    A    G        1      2        2 
   3   chr3_75207623     ZBoe    A    G        0      0        2 
   3   chr3_75207623     ZGre    A    G        0      0        2 
   3   chr3_75207623     ZHar    A    G        0      0        2 
   3   chr3_75207623   Sample    A    G        0      0        2 
   3   chr3_75210099     AAsi    G    A        0      0        2 
   3   chr3_75210099     AKia    G    A        0      0        2 
   3   chr3_75210099     AOna    G    A        0      0        2 
   3   chr3_75210099     ASom    G    A        0      0        2 
   3   chr3_75210099     HCab    G    A        0      0        2 
   3   chr3_75210099     HPrz    G    A        0      0        2 
   3   chr3_75210099     ZBoe    G    A        0      0        2 
   3   chr3_75210099     ZGre    G    A        1      2        2 
   3   chr3_75210099     ZHar    G    A        0      0        2 
   3   chr3_75210099   Sample    G    A        0      0        2 
   3   chr3_75210714     AAsi    C    A        0      0        2 
   3   chr3_75210714     AKia    C    A        0      0        2 
   3   chr3_75210714     AOna    C    A        0      0        2 
   3   chr3_75210714     ASom    C    A        0      0        2 
   3   chr3_75210714     HCab    C    A        0      0        2 
   3   chr3_75210714     HPrz    C    A        0      0        2 
   3   chr3_75210714     ZBoe    C    A        0      0        2 
   3   chr3_75210714     ZGre    C    A        1      2        2 
   3   chr3_75210714     ZHar    C    A        0      0        2 
   3   chr3_75210714   Sample    C    A        0      0        2 
   3   chr3_75214758     AAsi    T    C        0      0        2 
   3   chr3_75214758     AKia    T    C        0      0        2 
   3   chr3_75214758     AOna    T    C        0      0        2 
   3   chr3_75214758     ASom    T    C        0      0        2 
   3   chr3_75214758     HCab    T    C        0      0        2 
   3   chr3_75214758     HPrz    T    C        0      0        2 
   3   chr3_75214758     ZBoe    T    C        0      0        2 
   3   chr3_75214758     ZGre    T    C        1      2        2 
   3   chr3_75214758     ZHar    T    C        0      0        2 
   3   chr3_75214758   Sample    T    C        0      0        2 
   3   chr3_75219558     AAsi    T    C        0      0        2 
   3   chr3_75219558     AKia    T    C        0      0        2 
   3   chr3_75219558     AOna    T    C        0      0        2 
   3   chr3_75219558     ASom    T    C        0      0        2 
   3   chr3_75219558     HCab    T    C        0      0        2 
   3   chr3_75219558     HPrz    T    C        0      0        2 
   3   chr3_75219558     ZBoe    T    C        0      0        2 
   3   chr3_75219558     ZGre    T    C        0      0        2 
   3   chr3_75219558     ZHar    T    C      0.5      1        2 
   3   chr3_75219558   Sample    T    C        0      0        2 
   3   chr3_75234376     AAsi    G    A        0      0        2 
   3   chr3_75234376     AKia    G    A        0      0        2 
   3   chr3_75234376     AOna    G    A      0.5      1        2 
   3   chr3_75234376     ASom    G    A        0      0        2 
   3   chr3_75234376     HCab    G    A        0      0        2 
   3   chr3_75234376     HPrz    G    A        0      0        2 
   3   chr3_75234376     ZBoe    G    A        0      0        2 
   3   chr3_75234376     ZGre    G    A        0      0        2 
   3   chr3_75234376     ZHar    G    A        0      0        2 
   3   chr3_75234376   Sample    G    A        0      0        2 
   3   chr3_75241087     AAsi    T    C        0      0        2 
   3   chr3_75241087     AKia    T    C        0      0        2 
   3   chr3_75241087     AOna    T    C        0      0        2 
   3   chr3_75241087     ASom    T    C        0      0        2 
   3   chr3_75241087     HCab    T    C        0      0        2 
   3   chr3_75241087     HPrz    T    C        0      0        2 
   3   chr3_75241087     ZBoe    T    C        0      0        2 
   3   chr3_75241087     ZGre    T    C        0      0        2 
   3   chr3_75241087     ZHar    T    C        1      2        2 
   3   chr3_75241087   Sample    T    C        0      0        2 
   3   chr3_75245281     AAsi    G    A        0      0        2 
   3   chr3_75245281     AKia    G    A        0      0        2 
   3   chr3_75245281     AOna    G    A        0      0        2 
   3   chr3_75245281     ASom    G    A        0      0        2 
   3   chr3_75245281     HCab    G    A        0      0        2 
   3   chr3_75245281     HPrz    G    A        0      0        2 
   3   chr3_75245281     ZBoe    G    A        0      0        2 
   3   chr3_75245281     ZGre    G    A        0      0        2 
   3   chr3_75245281     ZHar    G    A      0.5      1        2 
   3   chr3_75245281   Sample    G    A        0      0        2 
   3   chr3_75248136     AAsi    A    C        0      0        2 
   3   chr3_75248136     AKia    A    C        0      0        2 
   3   chr3_75248136     AOna    A    C        0      0        2 
   3   chr3_75248136     ASom    A    C        0      0        2 
   3   chr3_75248136     HCab    A    C        1      2        2 
   3   chr3_75248136     HPrz    A    C        1      2        2 
   3   chr3_75248136     ZBoe    A    C        0      0        2 
   3   chr3_75248136     ZGre    A    C        0      0        2 
   3   chr3_75248136     ZHar    A    C        0      0        2 
   3   chr3_75248136   Sample    A    C        0      0        2 
   3   chr3_75255497     AAsi    G    A        0      0        2 
   3   chr3_75255497     AKia    G    A        0      0        2 
   3   chr3_75255497     AOna    G    A        0      0        2 
   3   chr3_75255497     ASom    G    A        0      0        2 
   3   chr3_75255497     HCab    G    A        0      0        2 
   3   chr3_75255497     HPrz    G    A        0      0        2 
   3   chr3_75255497     ZBoe    G    A        0      0        2 
   3   chr3_75255497     ZGre    G    A        1      2        2 
   3   chr3_75255497     ZHar    G    A        0      0        2 
   3   chr3_75255497   Sample    G    A        0      0        2 
   3   chr3_75256982     AAsi    A    G        1      2        2 
   3   chr3_75256982     AKia    A    G        0      0        2 
   3   chr3_75256982     AOna    A    G        0      0        2 
   3   chr3_75256982     ASom    A    G      0.5      1        2 
   3   chr3_75256982     HCab    A    G        0      0        2 
   3   chr3_75256982     HPrz    A    G        0      0        2 
   3   chr3_75256982     ZBoe    A    G        0      0        2 
   3   chr3_75256982     ZGre    A    G        0      0        2 
   3   chr3_75256982     ZHar    A    G        0      0        2 
   3   chr3_75256982   Sample    A    G        1      2        2 
   3   chr3_75257122     AAsi    C    G        1      2        2 
   3   chr3_75257122     AKia    C    G        0      0        2 
   3   chr3_75257122     AOna    C    G        0      0        2 
   3   chr3_75257122     ASom    C    G      0.5      1        2 
   3   chr3_75257122     HCab    C    G        0      0        2 
   3   chr3_75257122     HPrz    C    G        0      0        2 
   3   chr3_75257122     ZBoe    C    G        0      0        2 
   3   chr3_75257122     ZGre    C    G        0      0        2 
   3   chr3_75257122     ZHar    C    G        0      0        2 
   3   chr3_75257122   Sample    C    G        1      2        2 
   3   chr3_75264548     AAsi    G    C        0      0        2 
   3   chr3_75264548     AKia    G    C        0      0        2 
   3   chr3_75264548     AOna    G    C        0      0        2 
   3   chr3_75264548     ASom    G    C        0      0        2 
   3   chr3_75264548     HCab    G    C      0.5      1        2 
   3   chr3_75264548     HPrz    G    C        0      0        2 
   3   chr3_75264548     ZBoe    G    C        0      0        2 
   3   chr3_75264548     ZGre    G    C        0      0        2 
   3   chr3_75264548     ZHar    G    C        0      0        2 
   3   chr3_75264548   Sample    G    C        0      0        2 
   3   chr3_75268457     AAsi    C    T        0      0        2 
   3   chr3_75268457     AKia    C    T        0      0        2 
   3   chr3_75268457     AOna    C    T        0      0        2 
   3   chr3_75268457     ASom    C    T        0      0        2 
   3   chr3_75268457     HCab    C    T      0.5      1        2 
   3   chr3_75268457     HPrz    C    T      0.5      1        2 
   3   chr3_75268457     ZBoe    C    T        0      0        2 
   3   chr3_75268457     ZGre    C    T        0      0        2 
   3   chr3_75268457     ZHar    C    T        0      0        2 
   3   chr3_75268457   Sample    C    T        0      0        2 
   3   chr3_75268566     AAsi    T    C        0      0        2 
   3   chr3_75268566     AKia    T    C        0      0        2 
   3   chr3_75268566     AOna    T    C      0.5      1        2 
   3   chr3_75268566     ASom    T    C        0      0        2 
   3   chr3_75268566     HCab    T    C        0      0        2 
   3   chr3_75268566     HPrz    T    C        0      0        2 
   3   chr3_75268566     ZBoe    T    C        0      0        2 
   3   chr3_75268566     ZGre    T    C        0      0        2 
   3   chr3_75268566     ZHar    T    C        0      0        2 
   3   chr3_75268566   Sample    T    C        0      0        2 
   3   chr3_75269840     AAsi    A    G        1      2        2 
   3   chr3_75269840     AKia    A    G        0      0        2 
   3   chr3_75269840     AOna    A    G        0      0        2 
   3   chr3_75269840     ASom    A    G        1      2        2 
   3   chr3_75269840     HCab    A    G        0      0        2 
   3   chr3_75269840     HPrz    A    G        0      0        2 
   3   chr3_75269840     ZBoe    A    G        0      0        2 
   3   chr3_75269840     ZGre    A    G        0      0        2 
   3   chr3_75269840     ZHar    A    G        0      0        2 
   3   chr3_75269840   Sample    A    G        1      2        2 
   3   chr3_75275783     AAsi    T    A        0      0        2 
   3   chr3_75275783     AKia    T    A        0      0        2 
   3   chr3_75275783     AOna    T    A        0      0        2 
   3   chr3_75275783     ASom    T    A        0      0        2 
   3   chr3_75275783     HCab    T    A        1      2        2 
   3   chr3_75275783     HPrz    T    A        1      2        2 
   3   chr3_75275783     ZBoe    T    A        0      0        2 
   3   chr3_75275783     ZGre    T    A        0      0        2 
   3   chr3_75275783     ZHar    T    A        0      0        2 
   3   chr3_75275783   Sample    T    A        0      0        2 
   3   chr3_75278950     AAsi    G    T        0      0        2 
   3   chr3_75278950     AKia    G    T        0      0        2 
   3   chr3_75278950     AOna    G    T        0      0        2 
   3   chr3_75278950     ASom    G    T        0      0        2 
   3   chr3_75278950     HCab    G    T        0      0        2 
   3   chr3_75278950     HPrz    G    T        0      0        2 
   3   chr3_75278950     ZBoe    G    T        0      0        2 
   3   chr3_75278950     ZGre    G    T        0      0        2 
   3   chr3_75278950     ZHar    G    T        1      2        2 
   3   chr3_75278950   Sample    G    T        0      0        2 
   3   chr3_75288967     AAsi    G    A        0      0        2 
   3   chr3_75288967     AKia    G    A        0      0        2 
   3   chr3_75288967     AOna    G    A        0      0        2 
   3   chr3_75288967     ASom    G    A        0      0        2 
   3   chr3_75288967     HCab    G    A        1      2        2 
   3   chr3_75288967     HPrz    G    A        1      2        2 
   3   chr3_75288967     ZBoe    G    A        0      0        2 
   3   chr3_75288967     ZGre    G    A        0      0        2 
   3   chr3_75288967     ZHar    G    A        0      0        2 
   3   chr3_75288967   Sample    G    A        0      0        2 
   3   chr3_75290276     AAsi    G    A        0      0        2 
   3   chr3_75290276     AKia    G    A        0      0        2 
   3   chr3_75290276     AOna    G    A        0      0        2 
   3   chr3_75290276     ASom    G    A        0      0        2 
   3   chr3_75290276     HCab    G    A        0      0        2 
   3   chr3_75290276     HPrz    G    A        0      0        2 
   3   chr3_75290276     ZBoe    G    A        1      2        2 
   3   chr3_75290276     ZGre    G    A        0      0        2 
   3   chr3_75290276     ZHar    G    A        0      0        2 
   3   chr3_75290276   Sample    G    A        0      0        2 
   3   chr3_75299246     AAsi    G    T        0      0        2 
   3   chr3_75299246     AKia    G    T        0      0        2 
   3   chr3_75299246     AOna    G    T        0      0        2 
   3   chr3_75299246     ASom    G    T        0      0        2 
   3   chr3_75299246     HCab    G    T        1      2        2 
   3   chr3_75299246     HPrz    G    T        1      2        2 
   3   chr3_75299246     ZBoe    G    T        0      0        2 
   3   chr3_75299246     ZGre    G    T        0      0        2 
   3   chr3_75299246     ZHar    G    T        0      0        2 
   3   chr3_75299246   Sample    G    T        0      0        2 
   3   chr3_75306062     AAsi    C    A        0      0        2 
   3   chr3_75306062     AKia    C    A        0      0        2 
   3   chr3_75306062     AOna    C    A        0      0        2 
   3   chr3_75306062     ASom    C    A        0      0        2 
   3   chr3_75306062     HCab    C    A        0      0        2 
   3   chr3_75306062     HPrz    C    A        0      0        2 
   3   chr3_75306062     ZBoe    C    A        0      0        2 
   3   chr3_75306062     ZGre    C    A      0.5      1        2 
   3   chr3_75306062     ZHar    C    A        0      0        2 
   3   chr3_75306062   Sample    C    A        0      0        2 
   3   chr3_75321944     AAsi    T    G        0      0        2 
   3   chr3_75321944     AKia    T    G        0      0        2 
   3   chr3_75321944     AOna    T    G        0      0        2 
   3   chr3_75321944     ASom    T    G        0      0        2 
   3   chr3_75321944     HCab    T    G        1      2        2 
   3   chr3_75321944     HPrz    T    G        1      2        2 
   3   chr3_75321944     ZBoe    T    G        0      0        2 
   3   chr3_75321944     ZGre    T    G        0      0        2 
   3   chr3_75321944     ZHar    T    G        0      0        2 
   3   chr3_75321944   Sample    T    G        0      0        2 
   3   chr3_75322112     AAsi    A    G        0      0        2 
   3   chr3_75322112     AKia    A    G        0      0        2 
   3   chr3_75322112     AOna    A    G      0.5      1        2 
   3   chr3_75322112     ASom    A    G        0      0        2 
   3   chr3_75322112     HCab    A    G        0      0        2 
   3   chr3_75322112     HPrz    A    G        0      0        2 
   3   chr3_75322112     ZBoe    A    G        0      0        2 
   3   chr3_75322112     ZGre    A    G        0      0        2 
   3   chr3_75322112     ZHar    A    G        0      0        2 
   3   chr3_75322112   Sample    A    G        0      0        2 
   3   chr3_75341629     AAsi    A    G        0      0        2 
   3   chr3_75341629     AKia    A    G        0      0        2 
   3   chr3_75341629     AOna    A    G        0      0        2 
   3   chr3_75341629     ASom    A    G      0.5      1        2 
   3   chr3_75341629     HCab    A    G        0      0        2 
   3   chr3_75341629     HPrz    A    G        0      0        2 
   3   chr3_75341629     ZBoe    A    G        0      0        2 
   3   chr3_75341629     ZGre    A    G        0      0        2 
   3   chr3_75341629     ZHar    A    G        0      0        2 
   3   chr3_75341629   Sample    A    G        0      0        2 
   3   chr3_75342560     AAsi    A    G        0      0        2 
   3   chr3_75342560     AKia    A    G        0      0        2 
   3   chr3_75342560     AOna    A    G        0      0        2 
   3   chr3_75342560     ASom    A    G        0      0        2 
   3   chr3_75342560     HCab    A    G        1      2        2 
   3   chr3_75342560     HPrz    A    G        1      2        2 
   3   chr3_75342560     ZBoe    A    G        0      0        2 
   3   chr3_75342560     ZGre    A    G        0      0        2 
   3   chr3_75342560     ZHar    A    G        0      0        2 
   3   chr3_75342560   Sample    A    G        0      0        2 
   3   chr3_75343134     AAsi    C    T        0      0        2 
   3   chr3_75343134     AKia    C    T        0      0        2 
   3   chr3_75343134     AOna    C    T        0      0        2 
   3   chr3_75343134     ASom    C    T        0      0        2 
   3   chr3_75343134     HCab    C    T        0      0        2 
   3   chr3_75343134     HPrz    C    T      0.5      1        2 
   3   chr3_75343134     ZBoe    C    T        0      0        2 
   3   chr3_75343134     ZGre    C    T        0      0        2 
   3   chr3_75343134     ZHar    C    T        0      0        2 
   3   chr3_75343134   Sample    C    T        0      0        2 
   3   chr3_75348468     AAsi    C    A        0      0        2 
   3   chr3_75348468     AKia    C    A        0      0        2 
   3   chr3_75348468     AOna    C    A        0      0        2 
   3   chr3_75348468     ASom    C    A        0      0        2 
   3   chr3_75348468     HCab    C    A      0.5      1        2 
   3   chr3_75348468     HPrz    C    A        0      0        2 
   3   chr3_75348468     ZBoe    C    A        0      0        2 
   3   chr3_75348468     ZGre    C    A        0      0        2 
   3   chr3_75348468     ZHar    C    A        0      0        2 
   3   chr3_75348468   Sample    C    A        0      0        2 
   3   chr3_75348894     AAsi    C    T        0      0        2 
   3   chr3_75348894     AKia    C    T        0      0        2 
   3   chr3_75348894     AOna    C    T        0      0        2 
   3   chr3_75348894     ASom    C    T        0      0        2 
   3   chr3_75348894     HCab    C    T        1      2        2 
   3   chr3_75348894     HPrz    C    T        1      2        2 
   3   chr3_75348894     ZBoe    C    T        0      0        2 
   3   chr3_75348894     ZGre    C    T        0      0        2 
   3   chr3_75348894     ZHar    C    T        0      0        2 
   3   chr3_75348894   Sample    C    T        0      0        2 
   3   chr3_75358185     AAsi    T    C        0      0        2 
   3   chr3_75358185     AKia    T    C        0      0        2 
   3   chr3_75358185     AOna    T    C        0      0        2 
   3   chr3_75358185     ASom    T    C        0      0        2 
   3   chr3_75358185     HCab    T    C        0      0        2 
   3   chr3_75358185     HPrz    T    C        0      0        2 
   3   chr3_75358185     ZBoe    T    C        1      2        2 
   3   chr3_75358185     ZGre    T    C        0      0        2 
   3   chr3_75358185     ZHar    T    C        0      0        2 
   3   chr3_75358185   Sample    T    C        0      0        2 
   3   chr3_75360931     AAsi    T    C        0      0        2 
   3   chr3_75360931     AKia    T    C        0      0        2 
   3   chr3_75360931     AOna    T    C        0      0        2 
   3   chr3_75360931     ASom    T    C        0      0        2 
   3   chr3_75360931     HCab    T    C        0      0        2 
   3   chr3_75360931     HPrz    T    C        0      0        2 
   3   chr3_75360931     ZBoe    T    C        0      0        2 
   3   chr3_75360931     ZGre    T    C        0      0        2 
   3   chr3_75360931     ZHar    T    C      0.5      1        2 
   3   chr3_75360931   Sample    T    C        0      0        2 
   3   chr3_75371591     AAsi    T    G        0      0        2 
   3   chr3_75371591     AKia    T    G        0      0        2 
   3   chr3_75371591     AOna    T    G        1      2        2 
   3   chr3_75371591     ASom    T    G        0      0        2 
   3   chr3_75371591     HCab    T    G        0      0        2 
   3   chr3_75371591     HPrz    T    G        0      0        2 
   3   chr3_75371591     ZBoe    T    G        0      0        2 
   3   chr3_75371591     ZGre    T    G        0      0        2 
   3   chr3_75371591     ZHar    T    G        0      0        2 
   3   chr3_75371591   Sample    T    G        0      0        2 
   3   chr3_75390882     AAsi    G    T        0      0        2 
   3   chr3_75390882     AKia    G    T        0      0        2 
   3   chr3_75390882     AOna    G    T        0      0        2 
   3   chr3_75390882     ASom    G    T        0      0        2 
   3   chr3_75390882     HCab    G    T        0      0        2 
   3   chr3_75390882     HPrz    G    T      0.5      1        2 
   3   chr3_75390882     ZBoe    G    T        0      0        2 
   3   chr3_75390882     ZGre    G    T        0      0        2 
   3   chr3_75390882     ZHar    G    T        0      0        2 
   3   chr3_75390882   Sample    G    T        0      0        2 
   3   chr3_75391274     AAsi    G    T        0      0        2 
   3   chr3_75391274     AKia    G    T        1      2        2 
   3   chr3_75391274     AOna    G    T        0      0        2 
   3   chr3_75391274     ASom    G    T        0      0        2 
   3   chr3_75391274     HCab    G    T        0      0        2 
   3   chr3_75391274     HPrz    G    T        0      0        2 
   3   chr3_75391274     ZBoe    G    T        0      0        2 
   3   chr3_75391274     ZGre    G    T        0      0        2 
   3   chr3_75391274     ZHar    G    T        0      0        2 
   3   chr3_75391274   Sample    G    T        0      0        2 
   3   chr3_75391858     AAsi    T    C        0      0        2 
   3   chr3_75391858     AKia    T    C        0      0        2 
   3   chr3_75391858     AOna    T    C        0      0        2 
   3   chr3_75391858     ASom    T    C        0      0        2 
   3   chr3_75391858     HCab    T    C        0      0        2 
   3   chr3_75391858     HPrz    T    C        0      0        2 
   3   chr3_75391858     ZBoe    T    C        1      2        2 
   3   chr3_75391858     ZGre    T    C        0      0        2 
   3   chr3_75391858     ZHar    T    C        0      0        2 
   3   chr3_75391858   Sample    T    C        0      0        2 
   3   chr3_75404746     AAsi    T    C        0      0        2 
   3   chr3_75404746     AKia    T    C        1      2        2 
   3   chr3_75404746     AOna    T    C        0      0        2 
   3   chr3_75404746     ASom    T    C        0      0        2 
   3   chr3_75404746     HCab    T    C        0      0        2 
   3   chr3_75404746     HPrz    T    C        0      0        2 
   3   chr3_75404746     ZBoe    T    C        0      0        2 
   3   chr3_75404746     ZGre    T    C        0      0        2 
   3   chr3_75404746     ZHar    T    C        0      0        2 
   3   chr3_75404746   Sample    T    C        0      0        2 
   3   chr3_75409859     AAsi    T    C        0      0        2 
   3   chr3_75409859     AKia    T    C        0      0        2 
   3   chr3_75409859     AOna    T    C        0      0        2 
   3   chr3_75409859     ASom    T    C        0      0        2 
   3   chr3_75409859     HCab    T    C        0      0        2 
   3   chr3_75409859     HPrz    T    C        0      0        2 
   3   chr3_75409859     ZBoe    T    C        0      0        2 
   3   chr3_75409859     ZGre    T    C        1      2        2 
   3   chr3_75409859     ZHar    T    C        0      0        2 
   3   chr3_75409859   Sample    T    C        0      0        2 
   3   chr3_75423398     AAsi    A    G        0      0        2 
   3   chr3_75423398     AKia    A    G        0      0        2 
   3   chr3_75423398     AOna    A    G        0      0        2 
   3   chr3_75423398     ASom    A    G        0      0        2 
   3   chr3_75423398     HCab    A    G        1      2        2 
   3   chr3_75423398     HPrz    A    G        1      2        2 
   3   chr3_75423398     ZBoe    A    G        0      0        2 
   3   chr3_75423398     ZGre    A    G        0      0        2 
   3   chr3_75423398     ZHar    A    G        0      0        2 
   3   chr3_75423398   Sample    A    G        0      0        2 
   3   chr3_75424277     AAsi    G    A        0      0        2 
   3   chr3_75424277     AKia    G    A        0      0        2 
   3   chr3_75424277     AOna    G    A        0      0        2 
   3   chr3_75424277     ASom    G    A        0      0        2 
   3   chr3_75424277     HCab    G    A        0      0        2 
   3   chr3_75424277     HPrz    G    A      0.5      1        2 
   3   chr3_75424277     ZBoe    G    A        0      0        2 
   3   chr3_75424277     ZGre    G    A        0      0        2 
   3   chr3_75424277     ZHar    G    A        0      0        2 
   3   chr3_75424277   Sample    G    A        0      0        2 
   3   chr3_75424834     AAsi    C    G        0      0        2 
   3   chr3_75424834     AKia    C    G        0      0        2 
   3   chr3_75424834     AOna    C    G        0      0        2 
   3   chr3_75424834     ASom    C    G        0      0        2 
   3   chr3_75424834     HCab    C    G      0.5      1        2 
   3   chr3_75424834     HPrz    C    G        0      0        2 
   3   chr3_75424834     ZBoe    C    G        0      0        2 
   3   chr3_75424834     ZGre    C    G        0      0        2 
   3   chr3_75424834     ZHar    C    G        0      0        2 
   3   chr3_75424834   Sample    C    G        0      0        2 
   3   chr3_75428384     AAsi    C    G        1      2        2 
   3   chr3_75428384     AKia    C    G        0      0        2 
   3   chr3_75428384     AOna    C    G        0      0        2 
   3   chr3_75428384     ASom    C    G        1      2        2 
   3   chr3_75428384     HCab    C    G        0      0        2 
   3   chr3_75428384     HPrz    C    G        0      0        2 
   3   chr3_75428384     ZBoe    C    G        0      0        2 
   3   chr3_75428384     ZGre    C    G        0      0        2 
   3   chr3_75428384     ZHar    C    G        0      0        2 
   3   chr3_75428384   Sample    C    G        0      0        2 
   3   chr3_75430029     AAsi    A    G        0      0        2 
   3   chr3_75430029     AKia    A    G        0      0        2 
   3   chr3_75430029     AOna    A    G        0      0        2 
   3   chr3_75430029     ASom    A    G        0      0        2 
   3   chr3_75430029     HCab    A    G        0      0        2 
   3   chr3_75430029     HPrz    A    G      0.5      1        2 
   3   chr3_75430029     ZBoe    A    G        0      0        2 
   3   chr3_75430029     ZGre    A    G        0      0        2 
   3   chr3_75430029     ZHar    A    G        0      0        2 
   3   chr3_75430029   Sample    A    G        0      0        2 
   3   chr3_75430129     AAsi    G    A        0      0        2 
   3   chr3_75430129     AKia    G    A        0      0        2 
   3   chr3_75430129     AOna    G    A        0      0        2 
   3   chr3_75430129     ASom    G    A        0      0        2 
   3   chr3_75430129     HCab    G    A        0      0        2 
   3   chr3_75430129     HPrz    G    A        0      0        2 
   3   chr3_75430129     ZBoe    G    A        0      0        2 
   3   chr3_75430129     ZGre    G    A        0      0        2 
   3   chr3_75430129     ZHar    G    A      0.5      1        2 
   3   chr3_75430129   Sample    G    A        0      0        2 
   3   chr3_75430362     AAsi    G    T      0.5      1        2 
   3   chr3_75430362     AKia    G    T        0      0        2 
   3   chr3_75430362     AOna    G    T        0      0        2 
   3   chr3_75430362     ASom    G    T        0      0        2 
   3   chr3_75430362     HCab    G    T        0      0        2 
   3   chr3_75430362     HPrz    G    T        0      0        2 
   3   chr3_75430362     ZBoe    G    T        0      0        2 
   3   chr3_75430362     ZGre    G    T        0      0        2 
   3   chr3_75430362     ZHar    G    T        0      0        2 
   3   chr3_75430362   Sample    G    T        0      0        2 
   3   chr3_75430573     AAsi    A    G      0.5      1        2 
   3   chr3_75430573     AKia    A    G        0      0        2 
   3   chr3_75430573     AOna    A    G        0      0        2 
   3   chr3_75430573     ASom    A    G        0      0        2 
   3   chr3_75430573     HCab    A    G        0      0        2 
   3   chr3_75430573     HPrz    A    G        0      0        2 
   3   chr3_75430573     ZBoe    A    G        0      0        2 
   3   chr3_75430573     ZGre    A    G        0      0        2 
   3   chr3_75430573     ZHar    A    G        0      0        2 
   3   chr3_75430573   Sample    A    G        0      0        2 
   3   chr3_75447881     AAsi    T    G        0      0        2 
   3   chr3_75447881     AKia    T    G        0      0        2 
   3   chr3_75447881     AOna    T    G        0      0        2 
   3   chr3_75447881     ASom    T    G        0      0        2 
   3   chr3_75447881     HCab    T    G        0      0        2 
   3   chr3_75447881     HPrz    T    G        0      0        2 
   3   chr3_75447881     ZBoe    T    G        0      0        2 
   3   chr3_75447881     ZGre    T    G        0      0        2 
   3   chr3_75447881     ZHar    T    G        1      2        2 
   3   chr3_75447881   Sample    T    G        0      0        2 
   3   chr3_75448445     AAsi    G    C        0      0        2 
   3   chr3_75448445     AKia    G    C        0      0        2 
   3   chr3_75448445     AOna    G    C        0      0        2 
   3   chr3_75448445     ASom    G    C        0      0        2 
   3   chr3_75448445     HCab    G    C      0.5      1        2 
   3   chr3_75448445     HPrz    G    C        0      0        2 
   3   chr3_75448445     ZBoe    G    C        0      0        2 
   3   chr3_75448445     ZGre    G    C        0      0        2 
   3   chr3_75448445     ZHar    G    C        0      0        2 
   3   chr3_75448445   Sample    G    C        0      0        2 
   3   chr3_75456134     AAsi    G    C        0      0        2 
   3   chr3_75456134     AKia    G    C        0      0        2 
   3   chr3_75456134     AOna    G    C        0      0        2 
   3   chr3_75456134     ASom    G    C        0      0        2 
   3   chr3_75456134     HCab    G    C        0      0        2 
   3   chr3_75456134     HPrz    G    C        0      0        2 
   3   chr3_75456134     ZBoe    G    C        0      0        2 
   3   chr3_75456134     ZGre    G    C      0.5      1        2 
   3   chr3_75456134     ZHar    G    C        0      0        2 
   3   chr3_75456134   Sample    G    C        0      0        2 
   3   chr3_75460590     AAsi    A    G        0      0        2 
   3   chr3_75460590     AKia    A    G        0      0        2 
   3   chr3_75460590     AOna    A    G        0      0        2 
   3   chr3_75460590     ASom    A    G        0      0        2 
   3   chr3_75460590     HCab    A    G        1      2        2 
   3   chr3_75460590     HPrz    A    G        1      2        2 
   3   chr3_75460590     ZBoe    A    G        0      0        2 
   3   chr3_75460590     ZGre    A    G        0      0        2 
   3   chr3_75460590     ZHar    A    G        0      0        2 
   3   chr3_75460590   Sample    A    G        0      0        2 
   3   chr3_75463440     AAsi    G    C        0      0        2 
   3   chr3_75463440     AKia    G    C        0      0        2 
   3   chr3_75463440     AOna    G    C        0      0        2 
   3   chr3_75463440     ASom    G    C        0      0        2 
   3   chr3_75463440     HCab    G    C        1      2        2 
   3   chr3_75463440     HPrz    G    C        1      2        2 
   3   chr3_75463440     ZBoe    G    C        0      0        2 
   3   chr3_75463440     ZGre    G    C        0      0        2 
   3   chr3_75463440     ZHar    G    C        0      0        2 
   3   chr3_75463440   Sample    G    C        0      0        2 
   3   chr3_75465317     AAsi    T    G      0.5      1        2 
   3   chr3_75465317     AKia    T    G        0      0        2 
   3   chr3_75465317     AOna    T    G        0      0        2 
   3   chr3_75465317     ASom    T    G      0.5      1        2 
   3   chr3_75465317     HCab    T    G        0      0        2 
   3   chr3_75465317     HPrz    T    G        0      0        2 
   3   chr3_75465317     ZBoe    T    G        0      0        2 
   3   chr3_75465317     ZGre    T    G        0      0        2 
   3   chr3_75465317     ZHar    T    G        0      0        2 
   3   chr3_75465317   Sample    T    G        1      2        2 
   3   chr3_75472300     AAsi    G    C        0      0        2 
   3   chr3_75472300     AKia    G    C        0      0        2 
   3   chr3_75472300     AOna    G    C      0.5      1        2 
   3   chr3_75472300     ASom    G    C        0      0        2 
   3   chr3_75472300     HCab    G    C        0      0        2 
   3   chr3_75472300     HPrz    G    C        0      0        2 
   3   chr3_75472300     ZBoe    G    C        0      0        2 
   3   chr3_75472300     ZGre    G    C        0      0        2 
   3   chr3_75472300     ZHar    G    C        0      0        2 
   3   chr3_75472300   Sample    G    C        0      0        2 
   3   chr3_75480520     AAsi    C    T        0      0        2 
   3   chr3_75480520     AKia    C    T        0      0        2 
   3   chr3_75480520     AOna    C    T        0      0        2 
   3   chr3_75480520     ASom    C    T        0      0        2 
   3   chr3_75480520     HCab    C    T        0      0        2 
   3   chr3_75480520     HPrz    C    T        0      0        2 
   3   chr3_75480520     ZBoe    C    T        0      0        2 
   3   chr3_75480520     ZGre    C    T        1      2        2 
   3   chr3_75480520     ZHar    C    T        0      0        2 
   3   chr3_75480520   Sample    C    T        0      0        2 
   3   chr3_75483223     AAsi    C    T        0      0        2 
   3   chr3_75483223     AKia    C    T        0      0        2 
   3   chr3_75483223     AOna    C    T        0      0        2 
   3   chr3_75483223     ASom    C    T        0      0        2 
   3   chr3_75483223     HCab    C    T        1      2        2 
   3   chr3_75483223     HPrz    C    T        1      2        2 
   3   chr3_75483223     ZBoe    C    T        0      0        2 
   3   chr3_75483223     ZGre    C    T        0      0        2 
   3   chr3_75483223     ZHar    C    T        0      0        2 
   3   chr3_75483223   Sample    C    T        0      0        2 
   3   chr3_75492666     AAsi    A    G        0      0        2 
   3   chr3_75492666     AKia    A    G        0      0        2 
   3   chr3_75492666     AOna    A    G        0      0        2 
   3   chr3_75492666     ASom    A    G        0      0        2 
   3   chr3_75492666     HCab    A    G        0      0        2 
   3   chr3_75492666     HPrz    A    G        0      0        2 
   3   chr3_75492666     ZBoe    A    G      0.5      1        2 
   3   chr3_75492666     ZGre    A    G        0      0        2 
   3   chr3_75492666     ZHar    A    G        0      0        2 
   3   chr3_75492666   Sample    A    G        0      0        2 
   3   chr3_75495643     AAsi    C    T        0      0        2 
   3   chr3_75495643     AKia    C    T        0      0        2 
   3   chr3_75495643     AOna    C    T        0      0        2 
   3   chr3_75495643     ASom    C    T        0      0        2 
   3   chr3_75495643     HCab    C    T        0      0        2 
   3   chr3_75495643     HPrz    C    T        0      0        2 
   3   chr3_75495643     ZBoe    C    T        1      2        2 
   3   chr3_75495643     ZGre    C    T      0.5      1        2 
   3   chr3_75495643     ZHar    C    T      0.5      1        2 
   3   chr3_75495643   Sample    C    T        0      0        2 
   3   chr3_75499144     AAsi    T    C        0      0        2 
   3   chr3_75499144     AKia    T    C        0      0        2 
   3   chr3_75499144     AOna    T    C        0      0        2 
   3   chr3_75499144     ASom    T    C        0      0        2 
   3   chr3_75499144     HCab    T    C        0      0        2 
   3   chr3_75499144     HPrz    T    C        0      0        2 
   3   chr3_75499144     ZBoe    T    C        0      0        2 
   3   chr3_75499144     ZGre    T    C        0      0        2 
   3   chr3_75499144     ZHar    T    C      0.5      1        2 
   3   chr3_75499144   Sample    T    C        0      0        2 
   3   chr3_75500038     AAsi    G    A        0      0        2 
   3   chr3_75500038     AKia    G    A        0      0        2 
   3   chr3_75500038     AOna    G    A        0      0        2 
   3   chr3_75500038     ASom    G    A        0      0        2 
   3   chr3_75500038     HCab    G    A        1      2        2 
   3   chr3_75500038     HPrz    G    A        1      2        2 
   3   chr3_75500038     ZBoe    G    A        0      0        2 
   3   chr3_75500038     ZGre    G    A        0      0        2 
   3   chr3_75500038     ZHar    G    A        0      0        2 
   3   chr3_75500038   Sample    G    A        0      0        2 
   3   chr3_75501801     AAsi    C    T        0      0        2 
   3   chr3_75501801     AKia    C    T        0      0        2 
   3   chr3_75501801     AOna    C    T        0      0        2 
   3   chr3_75501801     ASom    C    T        0      0        2 
   3   chr3_75501801     HCab    C    T        1      2        2 
   3   chr3_75501801     HPrz    C    T        1      2        2 
   3   chr3_75501801     ZBoe    C    T        0      0        2 
   3   chr3_75501801     ZGre    C    T        0      0        2 
   3   chr3_75501801     ZHar    C    T        0      0        2 
   3   chr3_75501801   Sample    C    T        0      0        2 
   3   chr3_75502843     AAsi    G    A        0      0        2 
   3   chr3_75502843     AKia    G    A      0.5      1        2 
   3   chr3_75502843     AOna    G    A        0      0        2 
   3   chr3_75502843     ASom    G    A        0      0        2 
   3   chr3_75502843     HCab    G    A        0      0        2 
   3   chr3_75502843     HPrz    G    A        0      0        2 
   3   chr3_75502843     ZBoe    G    A        0      0        2 
   3   chr3_75502843     ZGre    G    A        0      0        2 
   3   chr3_75502843     ZHar    G    A        0      0        2 
   3   chr3_75502843   Sample    G    A        0      0        2 
   3   chr3_75512187     AAsi    A    G        0      0        2 
   3   chr3_75512187     AKia    A    G      0.5      1        2 
   3   chr3_75512187     AOna    A    G        1      2        2 
   3   chr3_75512187     ASom    A    G        0      0        2 
   3   chr3_75512187     HCab    A    G        0      0        2 
   3   chr3_75512187     HPrz    A    G        0      0        2 
   3   chr3_75512187     ZBoe    A    G        0      0        2 
   3   chr3_75512187     ZGre    A    G        0      0        2 
   3   chr3_75512187     ZHar    A    G        0      0        2 
   3   chr3_75512187   Sample    A    G        0      0        2 
   3   chr3_75513405     AAsi    C    A        0      0        2 
   3   chr3_75513405     AKia    C    A        0      0        2 
   3   chr3_75513405     AOna    C    A        0      0        2 
   3   chr3_75513405     ASom    C    A        0      0        2 
   3   chr3_75513405     HCab    C    A        1      2        2 
   3   chr3_75513405     HPrz    C    A        1      2        2 
   3   chr3_75513405     ZBoe    C    A        0      0        2 
   3   chr3_75513405     ZGre    C    A        0      0        2 
   3   chr3_75513405     ZHar    C    A        0      0        2 
   3   chr3_75513405   Sample    C    A        0      0        2 
   3   chr3_75515365     AAsi    A    G        0      0        2 
   3   chr3_75515365     AKia    A    G        0      0        2 
   3   chr3_75515365     AOna    A    G        0      0        2 
   3   chr3_75515365     ASom    A    G        0      0        2 
   3   chr3_75515365     HCab    A    G        1      2        2 
   3   chr3_75515365     HPrz    A    G        1      2        2 
   3   chr3_75515365     ZBoe    A    G        0      0        2 
   3   chr3_75515365     ZGre    A    G        0      0        2 
   3   chr3_75515365     ZHar    A    G        0      0        2 
   3   chr3_75515365   Sample    A    G        1      2        2 
   3   chr3_75518786     AAsi    T    C        0      0        2 
   3   chr3_75518786     AKia    T    C        1      2        2 
   3   chr3_75518786     AOna    T    C      0.5      1        2 
   3   chr3_75518786     ASom    T    C        0      0        2 
   3   chr3_75518786     HCab    T    C        0      0        2 
   3   chr3_75518786     HPrz    T    C        0      0        2 
   3   chr3_75518786     ZBoe    T    C        0      0        2 
   3   chr3_75518786     ZGre    T    C        0      0        2 
   3   chr3_75518786     ZHar    T    C        0      0        2 
   3   chr3_75518786   Sample    T    C        0      0        2 
   3   chr3_75519609     AAsi    C    A        0      0        2 
   3   chr3_75519609     AKia    C    A        0      0        2 
   3   chr3_75519609     AOna    C    A        0      0        2 
   3   chr3_75519609     ASom    C    A        0      0        2 
   3   chr3_75519609     HCab    C    A        1      2        2 
   3   chr3_75519609     HPrz    C    A        1      2        2 
   3   chr3_75519609     ZBoe    C    A        0      0        2 
   3   chr3_75519609     ZGre    C    A        0      0        2 
   3   chr3_75519609     ZHar    C    A        0      0        2 
   3   chr3_75519609   Sample    C    A        0      0        2 
   3   chr3_75523631     AAsi    G    C        0      0        2 
   3   chr3_75523631     AKia    G    C        0      0        2 
   3   chr3_75523631     AOna    G    C        0      0        2 
   3   chr3_75523631     ASom    G    C        0      0        2 
   3   chr3_75523631     HCab    G    C        1      2        2 
   3   chr3_75523631     HPrz    G    C        1      2        2 
   3   chr3_75523631     ZBoe    G    C        0      0        2 
   3   chr3_75523631     ZGre    G    C        0      0        2 
   3   chr3_75523631     ZHar    G    C        0      0        2 
   3   chr3_75523631   Sample    G    C        0      0        2 
   3   chr3_75524004     AAsi    T    A        1      2        2 
   3   chr3_75524004     AKia    T    A        0      0        2 
   3   chr3_75524004     AOna    T    A        0      0        2 
   3   chr3_75524004     ASom    T    A        1      2        2 
   3   chr3_75524004     HCab    T    A        1      2        2 
   3   chr3_75524004     HPrz    T    A        1      2        2 
   3   chr3_75524004     ZBoe    T    A        0      0        2 
   3   chr3_75524004     ZGre    T    A        0      0        2 
   3   chr3_75524004     ZHar    T    A        0      0        2 
   3   chr3_75524004   Sample    T    A        1      2        2 
   3   chr3_75524683     AAsi    C    T        0      0        2 
   3   chr3_75524683     AKia    C    T        0      0        2 
   3   chr3_75524683     AOna    C    T        0      0        2 
   3   chr3_75524683     ASom    C    T        0      0        2 
   3   chr3_75524683     HCab    C    T        1      2        2 
   3   chr3_75524683     HPrz    C    T        1      2        2 
   3   chr3_75524683     ZBoe    C    T        0      0        2 
   3   chr3_75524683     ZGre    C    T        0      0        2 
   3   chr3_75524683     ZHar    C    T        0      0        2 
   3   chr3_75524683   Sample    C    T        0      0        2 
   3   chr3_75526343     AAsi    A    G        0      0        2 
   3   chr3_75526343     AKia    A    G        1      2        2 
   3   chr3_75526343     AOna    A    G      0.5      1        2 
   3   chr3_75526343     ASom    A    G        0      0        2 
   3   chr3_75526343     HCab    A    G        0      0        2 
   3   chr3_75526343     HPrz    A    G        0      0        2 
   3   chr3_75526343     ZBoe    A    G        0      0        2 
   3   chr3_75526343     ZGre    A    G        0      0        2 
   3   chr3_75526343     ZHar    A    G        0      0        2 
   3   chr3_75526343   Sample    A    G        0      0        2 
   3   chr3_75534392     AAsi    A    G        0      0        2 
   3   chr3_75534392     AKia    A    G        0      0        2 
   3   chr3_75534392     AOna    A    G        0      0        2 
   3   chr3_75534392     ASom    A    G        0      0        2 
   3   chr3_75534392     HCab    A    G        1      2        2 
   3   chr3_75534392     HPrz    A    G        1      2        2 
   3   chr3_75534392     ZBoe    A    G        0      0        2 
   3   chr3_75534392     ZGre    A    G        0      0        2 
   3   chr3_75534392     ZHar    A    G        0      0        2 
   3   chr3_75534392   Sample    A    G        0      0        2 
   3   chr3_75538618     AAsi    C    A        0      0        2 
   3   chr3_75538618     AKia    C    A        0      0        2 
   3   chr3_75538618     AOna    C    A        0      0        2 
   3   chr3_75538618     ASom    C    A        0      0        2 
   3   chr3_75538618     HCab    C    A        0      0        2 
   3   chr3_75538618     HPrz    C    A        0      0        2 
   3   chr3_75538618     ZBoe    C    A        0      0        2 
   3   chr3_75538618     ZGre    C    A        1      2        2 
   3   chr3_75538618     ZHar    C    A        0      0        2 
   3   chr3_75538618   Sample    C    A        0      0        2 
   3   chr3_75544379     AAsi    A    C        0      0        2 
   3   chr3_75544379     AKia    A    C        0      0        2 
   3   chr3_75544379     AOna    A    C        0      0        2 
   3   chr3_75544379     ASom    A    C        0      0        2 
   3   chr3_75544379     HCab    A    C        0      0        2 
   3   chr3_75544379     HPrz    A    C        0      0        2 
   3   chr3_75544379     ZBoe    A    C        0      0        2 
   3   chr3_75544379     ZGre    A    C        0      0        2 
   3   chr3_75544379     ZHar    A    C        1      2        2 
   3   chr3_75544379   Sample    A    C        0      0        2 
   3   chr3_75547070     AAsi    T    C        0      0        2 
   3   chr3_75547070     AKia    T    C        0      0        2 
   3   chr3_75547070     AOna    T    C      0.5      1        2 
   3   chr3_75547070     ASom    T    C        0      0        2 
   3   chr3_75547070     HCab    T    C        0      0        2 
   3   chr3_75547070     HPrz    T    C        0      0        2 
   3   chr3_75547070     ZBoe    T    C        0      0        2 
   3   chr3_75547070     ZGre    T    C        0      0        2 
   3   chr3_75547070     ZHar    T    C        0      0        2 
   3   chr3_75547070   Sample    T    C        0      0        2 
   3   chr3_75548633     AAsi    T    G        0      0        2 
   3   chr3_75548633     AKia    T    G        0      0        2 
   3   chr3_75548633     AOna    T    G        0      0        2 
   3   chr3_75548633     ASom    T    G        0      0        2 
   3   chr3_75548633     HCab    T    G        1      2        2 
   3   chr3_75548633     HPrz    T    G        0      0        2 
   3   chr3_75548633     ZBoe    T    G        0      0        2 
   3   chr3_75548633     ZGre    T    G        0      0        2 
   3   chr3_75548633     ZHar    T    G        0      0        2 
   3   chr3_75548633   Sample    T    G        0      0        2 
   3   chr3_75551283     AAsi    C    A      0.5      1        2 
   3   chr3_75551283     AKia    C    A        0      0        2 
   3   chr3_75551283     AOna    C    A        0      0        2 
   3   chr3_75551283     ASom    C    A        0      0        2 
   3   chr3_75551283     HCab    C    A        0      0        2 
   3   chr3_75551283     HPrz    C    A        0      0        2 
   3   chr3_75551283     ZBoe    C    A        0      0        2 
   3   chr3_75551283     ZGre    C    A        0      0        2 
   3   chr3_75551283     ZHar    C    A        0      0        2 
   3   chr3_75551283   Sample    C    A        0      0        2 
   3   chr3_75552940     AAsi    C    T        0      0        2 
   3   chr3_75552940     AKia    C    T        0      0        2 
   3   chr3_75552940     AOna    C    T        0      0        2 
   3   chr3_75552940     ASom    C    T        0      0        2 
   3   chr3_75552940     HCab    C    T        1      2        2 
   3   chr3_75552940     HPrz    C    T        1      2        2 
   3   chr3_75552940     ZBoe    C    T        0      0        2 
   3   chr3_75552940     ZGre    C    T        0      0        2 
   3   chr3_75552940     ZHar    C    T        0      0        2 
   3   chr3_75552940   Sample    C    T        0      0        2 
   3   chr3_75557743     AAsi    T    C        1      2        2 
   3   chr3_75557743     AKia    T    C        1      2        2 
   3   chr3_75557743     AOna    T    C        1      2        2 
   3   chr3_75557743     ASom    T    C        1      2        2 
   3   chr3_75557743     HCab    T    C        0      0        2 
   3   chr3_75557743     HPrz    T    C        0      0        2 
   3   chr3_75557743     ZBoe    T    C        0      0        2 
   3   chr3_75557743     ZGre    T    C        0      0        2 
   3   chr3_75557743     ZHar    T    C        0      0        2 
   3   chr3_75557743   Sample    T    C        1      2        2 
   3   chr3_75563103     AAsi    A    C        0      0        2 
   3   chr3_75563103     AKia    A    C        0      0        2 
   3   chr3_75563103     AOna    A    C        0      0        2 
   3   chr3_75563103     ASom    A    C        0      0        2 
   3   chr3_75563103     HCab    A    C        1      2        2 
   3   chr3_75563103     HPrz    A    C        1      2        2 
   3   chr3_75563103     ZBoe    A    C        0      0        2 
   3   chr3_75563103     ZGre    A    C        0      0        2 
   3   chr3_75563103     ZHar    A    C        0      0        2 
   3   chr3_75563103   Sample    A    C        0      0        2 
   3   chr3_75569037     AAsi    T    C        0      0        2 
   3   chr3_75569037     AKia    T    C        0      0        2 
   3   chr3_75569037     AOna    T    C        0      0        2 
   3   chr3_75569037     ASom    T    C        0      0        2 
   3   chr3_75569037     HCab    T    C        0      0        2 
   3   chr3_75569037     HPrz    T    C        0      0        2 
   3   chr3_75569037     ZBoe    T    C        0      0        2 
   3   chr3_75569037     ZGre    T    C      0.5      1        2 
   3   chr3_75569037     ZHar    T    C        0      0        2 
   3   chr3_75569037   Sample    T    C        0      0        2 
   3   chr3_75576841     AAsi    T    C        0      0        2 
   3   chr3_75576841     AKia    T    C        0      0        2 
   3   chr3_75576841     AOna    T    C        0      0        2 
   3   chr3_75576841     ASom    T    C        0      0        2 
   3   chr3_75576841     HCab    T    C        0      0        2 
   3   chr3_75576841     HPrz    T    C        0      0        2 
   3   chr3_75576841     ZBoe    T    C      0.5      1        2 
   3   chr3_75576841     ZGre    T    C        0      0        2 
   3   chr3_75576841     ZHar    T    C        0      0        2 
   3   chr3_75576841   Sample    T    C        0      0        2 
   3   chr3_75589494     AAsi    G    A        0      0        2 
   3   chr3_75589494     AKia    G    A        0      0        2 
   3   chr3_75589494     AOna    G    A        0      0        2 
   3   chr3_75589494     ASom    G    A        0      0        2 
   3   chr3_75589494     HCab    G    A        1      2        2 
   3   chr3_75589494     HPrz    G    A        1      2        2 
   3   chr3_75589494     ZBoe    G    A        0      0        2 
   3   chr3_75589494     ZGre    G    A        0      0        2 
   3   chr3_75589494     ZHar    G    A        0      0        2 
   3   chr3_75589494   Sample    G    A        0      0        2 
   3   chr3_75599847     AAsi    A    G        0      0        2 
   3   chr3_75599847     AKia    A    G        0      0        2 
   3   chr3_75599847     AOna    A    G        0      0        2 
   3   chr3_75599847     ASom    A    G        0      0        2 
   3   chr3_75599847     HCab    A    G        0      0        2 
   3   chr3_75599847     HPrz    A    G        0      0        2 
   3   chr3_75599847     ZBoe    A    G      0.5      1        2 
   3   chr3_75599847     ZGre    A    G        0      0        2 
   3   chr3_75599847     ZHar    A    G        1      2        2 
   3   chr3_75599847   Sample    A    G        0      0        2 
   3   chr3_75603449     AAsi    T    C        0      0        2 
   3   chr3_75603449     AKia    T    C        0      0        2 
   3   chr3_75603449     AOna    T    C        1      2        2 
   3   chr3_75603449     ASom    T    C        0      0        2 
   3   chr3_75603449     HCab    T    C        0      0        2 
   3   chr3_75603449     HPrz    T    C        0      0        2 
   3   chr3_75603449     ZBoe    T    C        0      0        2 
   3   chr3_75603449     ZGre    T    C        1      2        2 
   3   chr3_75603449     ZHar    T    C        0      0        2 
   3   chr3_75603449   Sample    T    C        0      0        2 
   3   chr3_75604323     AAsi    C    T        0      0        2 
   3   chr3_75604323     AKia    C    T        0      0        2 
   3   chr3_75604323     AOna    C    T        0      0        2 
   3   chr3_75604323     ASom    C    T        0      0        2 
   3   chr3_75604323     HCab    C    T        0      0        2 
   3   chr3_75604323     HPrz    C    T        0      0        2 
   3   chr3_75604323     ZBoe    C    T        0      0        2 
   3   chr3_75604323     ZGre    C    T        1      2        2 
   3   chr3_75604323     ZHar    C    T        0      0        2 
   3   chr3_75604323   Sample    C    T        0      0        2 
   3   chr3_75620830     AAsi    T    C        0      0        2 
   3   chr3_75620830     AKia    T    C        0      0        2 
   3   chr3_75620830     AOna    T    C        0      0        2 
   3   chr3_75620830     ASom    T    C        0      0        2 
   3   chr3_75620830     HCab    T    C        0      0        2 
   3   chr3_75620830     HPrz    T    C        0      0        2 
   3   chr3_75620830     ZBoe    T    C        0      0        2 
   3   chr3_75620830     ZGre    T    C        1      2        2 
   3   chr3_75620830     ZHar    T    C        0      0        2 
   3   chr3_75620830   Sample    T    C        0      0        2 
   3   chr3_75635050     AAsi    G    A        0      0        2 
   3   chr3_75635050     AKia    G    A        0      0        2 
   3   chr3_75635050     AOna    G    A        0      0        2 
   3   chr3_75635050     ASom    G    A        0      0        2 
   3   chr3_75635050     HCab    G    A        0      0        2 
   3   chr3_75635050     HPrz    G    A        0      0        2 
   3   chr3_75635050     ZBoe    G    A        0      0        2 
   3   chr3_75635050     ZGre    G    A        0      0        2 
   3   chr3_75635050     ZHar    G    A        1      2        2 
   3   chr3_75635050   Sample    G    A        0      0        2 
   3   chr3_75635115     AAsi    T    C        0      0        2 
   3   chr3_75635115     AKia    T    C        0      0        2 
   3   chr3_75635115     AOna    T    C        0      0        2 
   3   chr3_75635115     ASom    T    C        0      0        2 
   3   chr3_75635115     HCab    T    C        1      2        2 
   3   chr3_75635115     HPrz    T    C        1      2        2 
   3   chr3_75635115     ZBoe    T    C        0      0        2 
   3   chr3_75635115     ZGre    T    C        0      0        2 
   3   chr3_75635115     ZHar    T    C        0      0        2 
   3   chr3_75635115   Sample    T    C        0      0        2 
   3   chr3_75639655     AAsi    C    T      0.5      1        2 
   3   chr3_75639655     AKia    C    T        0      0        2 
   3   chr3_75639655     AOna    C    T        0      0        2 
   3   chr3_75639655     ASom    C    T        1      2        2 
   3   chr3_75639655     HCab    C    T        0      0        2 
   3   chr3_75639655     HPrz    C    T        0      0        2 
   3   chr3_75639655     ZBoe    C    T        0      0        2 
   3   chr3_75639655     ZGre    C    T        0      0        2 
   3   chr3_75639655     ZHar    C    T        0      0        2 
   3   chr3_75639655   Sample    C    T        0      0        2 
   3   chr3_75642595     AAsi    C    A        0      0        2 
   3   chr3_75642595     AKia    C    A        0      0        2 
   3   chr3_75642595     AOna    C    A        0      0        2 
   3   chr3_75642595     ASom    C    A        0      0        2 
   3   chr3_75642595     HCab    C    A        0      0        2 
   3   chr3_75642595     HPrz    C    A        0      0        2 
   3   chr3_75642595     ZBoe    C    A        1      2        2 
   3   chr3_75642595     ZGre    C    A        0      0        2 
   3   chr3_75642595     ZHar    C    A        0      0        2 
   3   chr3_75642595   Sample    C    A        0      0        2 
   3   chr3_75648776     AAsi    G    A        0      0        2 
   3   chr3_75648776     AKia    G    A        0      0        2 
   3   chr3_75648776     AOna    G    A        0      0        2 
   3   chr3_75648776     ASom    G    A        0      0        2 
   3   chr3_75648776     HCab    G    A        1      2        2 
   3   chr3_75648776     HPrz    G    A        1      2        2 
   3   chr3_75648776     ZBoe    G    A        0      0        2 
   3   chr3_75648776     ZGre    G    A        0      0        2 
   3   chr3_75648776     ZHar    G    A        0      0        2 
   3   chr3_75648776   Sample    G    A        0      0        2 
   3   chr3_75651713     AAsi    A    C        0      0        2 
   3   chr3_75651713     AKia    A    C        0      0        2 
   3   chr3_75651713     AOna    A    C        0      0        2 
   3   chr3_75651713     ASom    A    C        0      0        2 
   3   chr3_75651713     HCab    A    C        1      2        2 
   3   chr3_75651713     HPrz    A    C        1      2        2 
   3   chr3_75651713     ZBoe    A    C        0      0        2 
   3   chr3_75651713     ZGre    A    C        0      0        2 
   3   chr3_75651713     ZHar    A    C        0      0        2 
   3   chr3_75651713   Sample    A    C        0      0        2 
   3   chr3_75658604     AAsi    T    C        1      2        2 
   3   chr3_75658604     AKia    T    C        0      0        2 
   3   chr3_75658604     AOna    T    C        0      0        2 
   3   chr3_75658604     ASom    T    C        1      2        2 
   3   chr3_75658604     HCab    T    C        0      0        2 
   3   chr3_75658604     HPrz    T    C        0      0        2 
   3   chr3_75658604     ZBoe    T    C        0      0        2 
   3   chr3_75658604     ZGre    T    C        0      0        2 
   3   chr3_75658604     ZHar    T    C        0      0        2 
   3   chr3_75658604   Sample    T    C        1      2        2 
   3   chr3_75660223     AAsi    T    C        0      0        2 
   3   chr3_75660223     AKia    T    C        0      0        2 
   3   chr3_75660223     AOna    T    C      0.5      1        2 
   3   chr3_75660223     ASom    T    C        0      0        2 
   3   chr3_75660223     HCab    T    C        0      0        2 
   3   chr3_75660223     HPrz    T    C        0      0        2 
   3   chr3_75660223     ZBoe    T    C        0      0        2 
   3   chr3_75660223     ZGre    T    C        0      0        2 
   3   chr3_75660223     ZHar    T    C        0      0        2 
   3   chr3_75660223   Sample    T    C        0      0        2 
   3   chr3_75672065     AAsi    T    C        0      0        2 
   3   chr3_75672065     AKia    T    C        0      0        2 
   3   chr3_75672065     AOna    T    C        0      0        2 
   3   chr3_75672065     ASom    T    C        0      0        2 
   3   chr3_75672065     HCab    T    C        0      0        2 
   3   chr3_75672065     HPrz    T    C        0      0        2 
   3   chr3_75672065     ZBoe    T    C      0.5      1        2 
   3   chr3_75672065     ZGre    T    C        0      0        2 
   3   chr3_75672065     ZHar    T    C        0      0        2 
   3   chr3_75672065   Sample    T    C        0      0        2 
   3   chr3_75676313     AAsi    A    C        0      0        2 
   3   chr3_75676313     AKia    A    C        1      2        2 
   3   chr3_75676313     AOna    A    C        0      0        2 
   3   chr3_75676313     ASom    A    C        0      0        2 
   3   chr3_75676313     HCab    A    C        0      0        2 
   3   chr3_75676313     HPrz    A    C        0      0        2 
   3   chr3_75676313     ZBoe    A    C        0      0        2 
   3   chr3_75676313     ZGre    A    C        0      0        2 
   3   chr3_75676313     ZHar    A    C        0      0        2 
   3   chr3_75676313   Sample    A    C        0      0        2 
   3   chr3_75681827     AAsi    T    C        0      0        2 
   3   chr3_75681827     AKia    T    C        0      0        2 
   3   chr3_75681827     AOna    T    C        0      0        2 
   3   chr3_75681827     ASom    T    C        0      0        2 
   3   chr3_75681827     HCab    T    C        0      0        2 
   3   chr3_75681827     HPrz    T    C        0      0        2 
   3   chr3_75681827     ZBoe    T    C      0.5      1        2 
   3   chr3_75681827     ZGre    T    C        0      0        2 
   3   chr3_75681827     ZHar    T    C        0      0        2 
   3   chr3_75681827   Sample    T    C        0      0        2 
   3   chr3_75683721     AAsi    C    G        0      0        2 
   3   chr3_75683721     AKia    C    G        0      0        2 
   3   chr3_75683721     AOna    C    G        0      0        2 
   3   chr3_75683721     ASom    C    G        0      0        2 
   3   chr3_75683721     HCab    C    G        0      0        2 
   3   chr3_75683721     HPrz    C    G        0      0        2 
   3   chr3_75683721     ZBoe    C    G      0.5      1        2 
   3   chr3_75683721     ZGre    C    G        0      0        2 
   3   chr3_75683721     ZHar    C    G        0      0        2 
   3   chr3_75683721   Sample    C    G        0      0        2 
   3   chr3_75691948     AAsi    A    T        0      0        2 
   3   chr3_75691948     AKia    A    T        0      0        2 
   3   chr3_75691948     AOna    A    T        0      0        2 
   3   chr3_75691948     ASom    A    T        0      0        2 
   3   chr3_75691948     HCab    A    T        0      0        2 
   3   chr3_75691948     HPrz    A    T        0      0        2 
   3   chr3_75691948     ZBoe    A    T      0.5      1        2 
   3   chr3_75691948     ZGre    A    T        0      0        2 
   3   chr3_75691948     ZHar    A    T        0      0        2 
   3   chr3_75691948   Sample    A    T        0      0        2 
   3   chr3_75692081     AAsi    T    A        0      0        2 
   3   chr3_75692081     AKia    T    A        0      0        2 
   3   chr3_75692081     AOna    T    A        0      0        2 
   3   chr3_75692081     ASom    T    A        0      0        2 
   3   chr3_75692081     HCab    T    A        0      0        2 
   3   chr3_75692081     HPrz    T    A        0      0        2 
   3   chr3_75692081     ZBoe    T    A        0      0        2 
   3   chr3_75692081     ZGre    T    A        0      0        2 
   3   chr3_75692081     ZHar    T    A        1      2        2 
   3   chr3_75692081   Sample    T    A        0      0        2 
   3   chr3_75693405     AAsi    G    A        0      0        2 
   3   chr3_75693405     AKia    G    A        0      0        2 
   3   chr3_75693405     AOna    G    A        0      0        2 
   3   chr3_75693405     ASom    G    A        0      0        2 
   3   chr3_75693405     HCab    G    A        0      0        2 
   3   chr3_75693405     HPrz    G    A        0      0        2 
   3   chr3_75693405     ZBoe    G    A      0.5      1        2 
   3   chr3_75693405     ZGre    G    A        0      0        2 
   3   chr3_75693405     ZHar    G    A        0      0        2 
   3   chr3_75693405   Sample    G    A        0      0        2 
   3   chr3_75694738     AAsi    C    G        0      0        2 
   3   chr3_75694738     AKia    C    G      0.5      1        2 
   3   chr3_75694738     AOna    C    G        0      0        2 
   3   chr3_75694738     ASom    C    G        0      0        2 
   3   chr3_75694738     HCab    C    G        0      0        2 
   3   chr3_75694738     HPrz    C    G        0      0        2 
   3   chr3_75694738     ZBoe    C    G        0      0        2 
   3   chr3_75694738     ZGre    C    G        0      0        2 
   3   chr3_75694738     ZHar    C    G        0      0        2 
   3   chr3_75694738   Sample    C    G        0      0        2 
   3   chr3_75697577     AAsi    A    G        0      0        2 
   3   chr3_75697577     AKia    A    G        1      2        2 
   3   chr3_75697577     AOna    A    G        0      0        2 
   3   chr3_75697577     ASom    A    G        0      0        2 
   3   chr3_75697577     HCab    A    G        0      0        2 
   3   chr3_75697577     HPrz    A    G        0      0        2 
   3   chr3_75697577     ZBoe    A    G        0      0        2 
   3   chr3_75697577     ZGre    A    G        0      0        2 
   3   chr3_75697577     ZHar    A    G        0      0        2 
   3   chr3_75697577   Sample    A    G        0      0        2 
   3   chr3_75703472     AAsi    A    G        0      0        2 
   3   chr3_75703472     AKia    A    G        0      0        2 
   3   chr3_75703472     AOna    A    G        0      0        2 
   3   chr3_75703472     ASom    A    G        0      0        2 
   3   chr3_75703472     HCab    A    G      0.5      1        2 
   3   chr3_75703472     HPrz    A    G        1      2        2 
   3   chr3_75703472     ZBoe    A    G        0      0        2 
   3   chr3_75703472     ZGre    A    G        0      0        2 
   3   chr3_75703472     ZHar    A    G        0      0        2 
   3   chr3_75703472   Sample    A    G        0      0        2 
   3   chr3_75703728     AAsi    T    C        0      0        2 
   3   chr3_75703728     AKia    T    C        0      0        2 
   3   chr3_75703728     AOna    T    C        0      0        2 
   3   chr3_75703728     ASom    T    C        0      0        2 
   3   chr3_75703728     HCab    T    C        1      2        2 
   3   chr3_75703728     HPrz    T    C        1      2        2 
   3   chr3_75703728     ZBoe    T    C        0      0        2 
   3   chr3_75703728     ZGre    T    C        0      0        2 
   3   chr3_75703728     ZHar    T    C        0      0        2 
   3   chr3_75703728   Sample    T    C        0      0        2 
   3   chr3_75706963     AAsi    T    C        0      0        2 
   3   chr3_75706963     AKia    T    C        0      0        2 
   3   chr3_75706963     AOna    T    C        0      0        2 
   3   chr3_75706963     ASom    T    C        0      0        2 
   3   chr3_75706963     HCab    T    C        0      0        2 
   3   chr3_75706963     HPrz    T    C        0      0        2 
   3   chr3_75706963     ZBoe    T    C        0      0        2 
   3   chr3_75706963     ZGre    T    C        1      2        2 
   3   chr3_75706963     ZHar    T    C        0      0        2 
   3   chr3_75706963   Sample    T    C        0      0        2 
   3   chr3_75708830     AAsi    C    A        0      0        2 
   3   chr3_75708830     AKia    C    A        1      2        2 
   3   chr3_75708830     AOna    C    A        0      0        2 
   3   chr3_75708830     ASom    C    A        0      0        2 
   3   chr3_75708830     HCab    C    A        0      0        2 
   3   chr3_75708830     HPrz    C    A        0      0        2 
   3   chr3_75708830     ZBoe    C    A        0      0        2 
   3   chr3_75708830     ZGre    C    A        0      0        2 
   3   chr3_75708830     ZHar    C    A        0      0        2 
   3   chr3_75708830   Sample    C    A        0      0        2 
   3   chr3_75712006     AAsi    C    T        0      0        2 
   3   chr3_75712006     AKia    C    T        0      0        2 
   3   chr3_75712006     AOna    C    T        0      0        2 
   3   chr3_75712006     ASom    C    T        0      0        2 
   3   chr3_75712006     HCab    C    T        1      2        2 
   3   chr3_75712006     HPrz    C    T        1      2        2 
   3   chr3_75712006     ZBoe    C    T        0      0        2 
   3   chr3_75712006     ZGre    C    T        0      0        2 
   3   chr3_75712006     ZHar    C    T        0      0        2 
   3   chr3_75712006   Sample    C    T        0      0        2 
   3   chr3_75714399     AAsi    T    C        0      0        2 
   3   chr3_75714399     AKia    T    C        1      2        2 
   3   chr3_75714399     AOna    T    C        1      2        2 
   3   chr3_75714399     ASom    T    C        0      0        2 
   3   chr3_75714399     HCab    T    C        0      0        2 
   3   chr3_75714399     HPrz    T    C        0      0        2 
   3   chr3_75714399     ZBoe    T    C        0      0        2 
   3   chr3_75714399     ZGre    T    C        0      0        2 
   3   chr3_75714399     ZHar    T    C        0      0        2 
   3   chr3_75714399   Sample    T    C        0      0        2 
   3   chr3_75715853     AAsi    G    A        0      0        2 
   3   chr3_75715853     AKia    G    A        0      0        2 
   3   chr3_75715853     AOna    G    A        0      0        2 
   3   chr3_75715853     ASom    G    A        0      0        2 
   3   chr3_75715853     HCab    G    A        1      2        2 
   3   chr3_75715853     HPrz    G    A        1      2        2 
   3   chr3_75715853     ZBoe    G    A        0      0        2 
   3   chr3_75715853     ZGre    G    A        0      0        2 
   3   chr3_75715853     ZHar    G    A        0      0        2 
   3   chr3_75715853   Sample    G    A        0      0        2 
   3   chr3_75719644     AAsi    G    A        0      0        2 
   3   chr3_75719644     AKia    G    A        0      0        2 
   3   chr3_75719644     AOna    G    A        0      0        2 
   3   chr3_75719644     ASom    G    A        0      0        2 
   3   chr3_75719644     HCab    G    A        0      0        2 
   3   chr3_75719644     HPrz    G    A        0      0        2 
   3   chr3_75719644     ZBoe    G    A        0      0        2 
   3   chr3_75719644     ZGre    G    A        1      2        2 
   3   chr3_75719644     ZHar    G    A        0      0        2 
   3   chr3_75719644   Sample    G    A        0      0        2 
   3   chr3_75724049     AAsi    G    T        0      0        2 
   3   chr3_75724049     AKia    G    T        0      0        2 
   3   chr3_75724049     AOna    G    T        0      0        2 
   3   chr3_75724049     ASom    G    T        0      0        2 
   3   chr3_75724049     HCab    G    T        0      0        2 
   3   chr3_75724049     HPrz    G    T        0      0        2 
   3   chr3_75724049     ZBoe    G    T        0      0        2 
   3   chr3_75724049     ZGre    G    T        1      2        2 
   3   chr3_75724049     ZHar    G    T        0      0        2 
   3   chr3_75724049   Sample    G    T        0      0        2 
   3   chr3_75727344     AAsi    T    G        1      2        2 
   3   chr3_75727344     AKia    T    G        0      0        2 
   3   chr3_75727344     AOna    T    G        0      0        2 
   3   chr3_75727344     ASom    T    G        0      0        2 
   3   chr3_75727344     HCab    T    G        0      0        2 
   3   chr3_75727344     HPrz    T    G        0      0        2 
   3   chr3_75727344     ZBoe    T    G        0      0        2 
   3   chr3_75727344     ZGre    T    G        0      0        2 
   3   chr3_75727344     ZHar    T    G        0      0        2 
   3   chr3_75727344   Sample    T    G        0      0        2 
   3   chr3_75730489     AAsi    A    G        0      0        2 
   3   chr3_75730489     AKia    A    G        0      0        2 
   3   chr3_75730489     AOna    A    G        0      0        2 
   3   chr3_75730489     ASom    A    G        0      0        2 
   3   chr3_75730489     HCab    A    G      0.5      1        2 
   3   chr3_75730489     HPrz    A    G        0      0        2 
   3   chr3_75730489     ZBoe    A    G        0      0        2 
   3   chr3_75730489     ZGre    A    G        0      0        2 
   3   chr3_75730489     ZHar    A    G        0      0        2 
   3   chr3_75730489   Sample    A    G        0      0        2 
   3   chr3_75740627     AAsi    G    A        0      0        2 
   3   chr3_75740627     AKia    G    A        0      0        2 
   3   chr3_75740627     AOna    G    A        0      0        2 
   3   chr3_75740627     ASom    G    A        0      0        2 
   3   chr3_75740627     HCab    G    A        1      2        2 
   3   chr3_75740627     HPrz    G    A        1      2        2 
   3   chr3_75740627     ZBoe    G    A        0      0        2 
   3   chr3_75740627     ZGre    G    A        0      0        2 
   3   chr3_75740627     ZHar    G    A        0      0        2 
   3   chr3_75740627   Sample    G    A        0      0        2 
   3   chr3_75746570     AAsi    G    C        0      0        2 
   3   chr3_75746570     AKia    G    C        0      0        2 
   3   chr3_75746570     AOna    G    C        0      0        2 
   3   chr3_75746570     ASom    G    C        0      0        2 
   3   chr3_75746570     HCab    G    C        0      0        2 
   3   chr3_75746570     HPrz    G    C        0      0        2 
   3   chr3_75746570     ZBoe    G    C        1      2        2 
   3   chr3_75746570     ZGre    G    C        0      0        2 
   3   chr3_75746570     ZHar    G    C        0      0        2 
   3   chr3_75746570   Sample    G    C        0      0        2 
   3   chr3_75764188     AAsi    T    C        0      0        2 
   3   chr3_75764188     AKia    T    C        0      0        2 
   3   chr3_75764188     AOna    T    C        0      0        2 
   3   chr3_75764188     ASom    T    C        0      0        2 
   3   chr3_75764188     HCab    T    C        1      2        2 
   3   chr3_75764188     HPrz    T    C        1      2        2 
   3   chr3_75764188     ZBoe    T    C        0      0        2 
   3   chr3_75764188     ZGre    T    C        0      0        2 
   3   chr3_75764188     ZHar    T    C        0      0        2 
   3   chr3_75764188   Sample    T    C        0      0        2 
   3   chr3_75769105     AAsi    G    A        0      0        2 
   3   chr3_75769105     AKia    G    A        0      0        2 
   3   chr3_75769105     AOna    G    A        0      0        2 
   3   chr3_75769105     ASom    G    A        0      0        2 
   3   chr3_75769105     HCab    G    A        1      2        2 
   3   chr3_75769105     HPrz    G    A        1      2        2 
   3   chr3_75769105     ZBoe    G    A        0      0        2 
   3   chr3_75769105     ZGre    G    A        0      0        2 
   3   chr3_75769105     ZHar    G    A        0      0        2 
   3   chr3_75769105   Sample    G    A        0      0        2 
   3   chr3_75770315     AAsi    G    T      0.5      1        2 
   3   chr3_75770315     AKia    G    T        0      0        2 
   3   chr3_75770315     AOna    G    T        0      0        2 
   3   chr3_75770315     ASom    G    T        0      0        2 
   3   chr3_75770315     HCab    G    T        0      0        2 
   3   chr3_75770315     HPrz    G    T        0      0        2 
   3   chr3_75770315     ZBoe    G    T        0      0        2 
   3   chr3_75770315     ZGre    G    T        0      0        2 
   3   chr3_75770315     ZHar    G    T        0      0        2 
   3   chr3_75770315   Sample    G    T        0      0        2 
   3   chr3_75774360     AAsi    A    G        0      0        2 
   3   chr3_75774360     AKia    A    G        0      0        2 
   3   chr3_75774360     AOna    A    G        0      0        2 
   3   chr3_75774360     ASom    A    G        0      0        2 
   3   chr3_75774360     HCab    A    G        1      2        2 
   3   chr3_75774360     HPrz    A    G        1      2        2 
   3   chr3_75774360     ZBoe    A    G        0      0        2 
   3   chr3_75774360     ZGre    A    G        0      0        2 
   3   chr3_75774360     ZHar    A    G        0      0        2 
   3   chr3_75774360   Sample    A    G        0      0        2 
   3   chr3_75794153     AAsi    T    A        0      0        2 
   3   chr3_75794153     AKia    T    A        0      0        2 
   3   chr3_75794153     AOna    T    A        0      0        2 
   3   chr3_75794153     ASom    T    A        0      0        2 
   3   chr3_75794153     HCab    T    A        0      0        2 
   3   chr3_75794153     HPrz    T    A      0.5      1        2 
   3   chr3_75794153     ZBoe    T    A        0      0        2 
   3   chr3_75794153     ZGre    T    A        0      0        2 
   3   chr3_75794153     ZHar    T    A        0      0        2 
   3   chr3_75794153   Sample    T    A        0      0        2 
   3   chr3_75794193     AAsi    T    C        0      0        2 
   3   chr3_75794193     AKia    T    C        0      0        2 
   3   chr3_75794193     AOna    T    C        0      0        2 
   3   chr3_75794193     ASom    T    C        1      2        2 
   3   chr3_75794193     HCab    T    C        0      0        2 
   3   chr3_75794193     HPrz    T    C        0      0        2 
   3   chr3_75794193     ZBoe    T    C        0      0        2 
   3   chr3_75794193     ZGre    T    C        0      0        2 
   3   chr3_75794193     ZHar    T    C        0      0        2 
   3   chr3_75794193   Sample    T    C        0      0        2 
   3   chr3_75801005     AAsi    C    T      0.5      1        2 
   3   chr3_75801005     AKia    C    T        0      0        2 
   3   chr3_75801005     AOna    C    T        0      0        2 
   3   chr3_75801005     ASom    C    T        1      2        2 
   3   chr3_75801005     HCab    C    T        0      0        2 
   3   chr3_75801005     HPrz    C    T        0      0        2 
   3   chr3_75801005     ZBoe    C    T        0      0        2 
   3   chr3_75801005     ZGre    C    T        0      0        2 
   3   chr3_75801005     ZHar    C    T        0      0        2 
   3   chr3_75801005   Sample    C    T        0      0        2 
   3   chr3_75805076     AAsi    T    A        0      0        2 
   3   chr3_75805076     AKia    T    A        0      0        2 
   3   chr3_75805076     AOna    T    A        0      0        2 
   3   chr3_75805076     ASom    T    A        0      0        2 
   3   chr3_75805076     HCab    T    A        0      0        2 
   3   chr3_75805076     HPrz    T    A        0      0        2 
   3   chr3_75805076     ZBoe    T    A        1      2        2 
   3   chr3_75805076     ZGre    T    A        0      0        2 
   3   chr3_75805076     ZHar    T    A        0      0        2 
   3   chr3_75805076   Sample    T    A        0      0        2 
   3   chr3_75807397     AAsi    A    G        0      0        2 
   3   chr3_75807397     AKia    A    G        0      0        2 
   3   chr3_75807397     AOna    A    G        0      0        2 
   3   chr3_75807397     ASom    A    G        0      0        2 
   3   chr3_75807397     HCab    A    G        0      0        2 
   3   chr3_75807397     HPrz    A    G        0      0        2 
   3   chr3_75807397     ZBoe    A    G      0.5      1        2 
   3   chr3_75807397     ZGre    A    G        0      0        2 
   3   chr3_75807397     ZHar    A    G        0      0        2 
   3   chr3_75807397   Sample    A    G        0      0        2 
   3   chr3_75816639     AAsi    C    A        0      0        2 
   3   chr3_75816639     AKia    C    A      0.5      1        2 
   3   chr3_75816639     AOna    C    A        0      0        2 
   3   chr3_75816639     ASom    C    A        0      0        2 
   3   chr3_75816639     HCab    C    A        0      0        2 
   3   chr3_75816639     HPrz    C    A        0      0        2 
   3   chr3_75816639     ZBoe    C    A        0      0        2 
   3   chr3_75816639     ZGre    C    A        0      0        2 
   3   chr3_75816639     ZHar    C    A        0      0        2 
   3   chr3_75816639   Sample    C    A        0      0        2 
   3   chr3_75819360     AAsi    T    G        0      0        2 
   3   chr3_75819360     AKia    T    G        0      0        2 
   3   chr3_75819360     AOna    T    G        0      0        2 
   3   chr3_75819360     ASom    T    G        0      0        2 
   3   chr3_75819360     HCab    T    G        0      0        2 
   3   chr3_75819360     HPrz    T    G        0      0        2 
   3   chr3_75819360     ZBoe    T    G        0      0        2 
   3   chr3_75819360     ZGre    T    G        0      0        2 
   3   chr3_75819360     ZHar    T    G        1      2        2 
   3   chr3_75819360   Sample    T    G        0      0        2 
   3   chr3_75823051     AAsi    T    C        0      0        2 
   3   chr3_75823051     AKia    T    C        0      0        2 
   3   chr3_75823051     AOna    T    C        0      0        2 
   3   chr3_75823051     ASom    T    C        0      0        2 
   3   chr3_75823051     HCab    T    C        1      2        2 
   3   chr3_75823051     HPrz    T    C        1      2        2 
   3   chr3_75823051     ZBoe    T    C        0      0        2 
   3   chr3_75823051     ZGre    T    C        0      0        2 
   3   chr3_75823051     ZHar    T    C        0      0        2 
   3   chr3_75823051   Sample    T    C        0      0        2 
   3   chr3_75827284     AAsi    A    G        0      0        2 
   3   chr3_75827284     AKia    A    G        0      0        2 
   3   chr3_75827284     AOna    A    G        0      0        2 
   3   chr3_75827284     ASom    A    G        0      0        2 
   3   chr3_75827284     HCab    A    G        0      0        2 
   3   chr3_75827284     HPrz    A    G        0      0        2 
   3   chr3_75827284     ZBoe    A    G      0.5      1        2 
   3   chr3_75827284     ZGre    A    G        0      0        2 
   3   chr3_75827284     ZHar    A    G        0      0        2 
   3   chr3_75827284   Sample    A    G        0      0        2 
   3   chr3_75827923     AAsi    T    C        0      0        2 
   3   chr3_75827923     AKia    T    C        0      0        2 
   3   chr3_75827923     AOna    T    C        0      0        2 
   3   chr3_75827923     ASom    T    C      0.5      1        2 
   3   chr3_75827923     HCab    T    C        0      0        2 
   3   chr3_75827923     HPrz    T    C        0      0        2 
   3   chr3_75827923     ZBoe    T    C        0      0        2 
   3   chr3_75827923     ZGre    T    C        0      0        2 
   3   chr3_75827923     ZHar    T    C        0      0        2 
   3   chr3_75827923   Sample    T    C        0      0        2 
   3   chr3_75836745     AAsi    C    G        0      0        2 
   3   chr3_75836745     AKia    C    G        1      2        2 
   3   chr3_75836745     AOna    C    G        0      0        2 
   3   chr3_75836745     ASom    C    G        0      0        2 
   3   chr3_75836745     HCab    C    G        0      0        2 
   3   chr3_75836745     HPrz    C    G        0      0        2 
   3   chr3_75836745     ZBoe    C    G        0      0        2 
   3   chr3_75836745     ZGre    C    G        0      0        2 
   3   chr3_75836745     ZHar    C    G        0      0        2 
   3   chr3_75836745   Sample    C    G        0      0        2 
   3   chr3_75838512     AAsi    T    C        0      0        2 
   3   chr3_75838512     AKia    T    C        0      0        2 
   3   chr3_75838512     AOna    T    C        0      0        2 
   3   chr3_75838512     ASom    T    C        0      0        2 
   3   chr3_75838512     HCab    T    C        0      0        2 
   3   chr3_75838512     HPrz    T    C        0      0        2 
   3   chr3_75838512     ZBoe    T    C        1      2        2 
   3   chr3_75838512     ZGre    T    C        1      2        2 
   3   chr3_75838512     ZHar    T    C        1      2        2 
   3   chr3_75838512   Sample    T    C        0      0        2 
   3   chr3_75838777     AAsi    G    T        0      0        2 
   3   chr3_75838777     AKia    G    T        0      0        2 
   3   chr3_75838777     AOna    G    T        0      0        2 
   3   chr3_75838777     ASom    G    T        0      0        2 
   3   chr3_75838777     HCab    G    T        0      0        2 
   3   chr3_75838777     HPrz    G    T        0      0        2 
   3   chr3_75838777     ZBoe    G    T        0      0        2 
   3   chr3_75838777     ZGre    G    T        1      2        2 
   3   chr3_75838777     ZHar    G    T        0      0        2 
   3   chr3_75838777   Sample    G    T        0      0        2 
   3   chr3_75842391     AAsi    G    A        0      0        2 
   3   chr3_75842391     AKia    G    A        1      2        2 
   3   chr3_75842391     AOna    G    A        1      2        2 
   3   chr3_75842391     ASom    G    A        0      0        2 
   3   chr3_75842391     HCab    G    A        1      2        2 
   3   chr3_75842391     HPrz    G    A        1      2        2 
   3   chr3_75842391     ZBoe    G    A        0      0        2 
   3   chr3_75842391     ZGre    G    A        0      0        2 
   3   chr3_75842391     ZHar    G    A        0      0        2 
   3   chr3_75842391   Sample    G    A        0      0        2 
   3   chr3_75843766     AAsi    A    T        0      0        2 
   3   chr3_75843766     AKia    A    T        0      0        2 
   3   chr3_75843766     AOna    A    T        0      0        2 
   3   chr3_75843766     ASom    A    T        0      0        2 
   3   chr3_75843766     HCab    A    T        1      2        2 
   3   chr3_75843766     HPrz    A    T        1      2        2 
   3   chr3_75843766     ZBoe    A    T        0      0        2 
   3   chr3_75843766     ZGre    A    T        0      0        2 
   3   chr3_75843766     ZHar    A    T        0      0        2 
   3   chr3_75843766   Sample    A    T        0      0        2 
   3   chr3_75844185     AAsi    G    A        0      0        2 
   3   chr3_75844185     AKia    G    A        0      0        2 
   3   chr3_75844185     AOna    G    A      0.5      1        2 
   3   chr3_75844185     ASom    G    A        0      0        2 
   3   chr3_75844185     HCab    G    A        0      0        2 
   3   chr3_75844185     HPrz    G    A        0      0        2 
   3   chr3_75844185     ZBoe    G    A        0      0        2 
   3   chr3_75844185     ZGre    G    A        0      0        2 
   3   chr3_75844185     ZHar    G    A        0      0        2 
   3   chr3_75844185   Sample    G    A        0      0        2 
   3   chr3_75847460     AAsi    G    C        0      0        2 
   3   chr3_75847460     AKia    G    C        0      0        2 
   3   chr3_75847460     AOna    G    C        0      0        2 
   3   chr3_75847460     ASom    G    C        0      0        2 
   3   chr3_75847460     HCab    G    C        0      0        2 
   3   chr3_75847460     HPrz    G    C        0      0        2 
   3   chr3_75847460     ZBoe    G    C        1      2        2 
   3   chr3_75847460     ZGre    G    C        0      0        2 
   3   chr3_75847460     ZHar    G    C        0      0        2 
   3   chr3_75847460   Sample    G    C        0      0        2 
   3   chr3_75859546     AAsi    T    C        0      0        2 
   3   chr3_75859546     AKia    T    C        0      0        2 
   3   chr3_75859546     AOna    T    C        0      0        2 
   3   chr3_75859546     ASom    T    C        0      0        2 
   3   chr3_75859546     HCab    T    C        1      2        2 
   3   chr3_75859546     HPrz    T    C        1      2        2 
   3   chr3_75859546     ZBoe    T    C        0      0        2 
   3   chr3_75859546     ZGre    T    C        0      0        2 
   3   chr3_75859546     ZHar    T    C        0      0        2 
   3   chr3_75859546   Sample    T    C        0      0        2 
   3   chr3_75860310     AAsi    A    G        0      0        2 
   3   chr3_75860310     AKia    A    G        0      0        2 
   3   chr3_75860310     AOna    A    G      0.5      1        2 
   3   chr3_75860310     ASom    A    G        0      0        2 
   3   chr3_75860310     HCab    A    G        0      0        2 
   3   chr3_75860310     HPrz    A    G        0      0        2 
   3   chr3_75860310     ZBoe    A    G        0      0        2 
   3   chr3_75860310     ZGre    A    G        0      0        2 
   3   chr3_75860310     ZHar    A    G        0      0        2 
   3   chr3_75860310   Sample    A    G        0      0        2 
   3   chr3_75864083     AAsi    G    T        0      0        2 
   3   chr3_75864083     AKia    G    T        1      2        2 
   3   chr3_75864083     AOna    G    T        0      0        2 
   3   chr3_75864083     ASom    G    T        0      0        2 
   3   chr3_75864083     HCab    G    T        0      0        2 
   3   chr3_75864083     HPrz    G    T        0      0        2 
   3   chr3_75864083     ZBoe    G    T        0      0        2 
   3   chr3_75864083     ZGre    G    T        0      0        2 
   3   chr3_75864083     ZHar    G    T        0      0        2 
   3   chr3_75864083   Sample    G    T        0      0        2 
   3   chr3_75865425     AAsi    T    C        0      0        2 
   3   chr3_75865425     AKia    T    C        0      0        2 
   3   chr3_75865425     AOna    T    C      0.5      1        2 
   3   chr3_75865425     ASom    T    C        0      0        2 
   3   chr3_75865425     HCab    T    C        0      0        2 
   3   chr3_75865425     HPrz    T    C        0      0        2 
   3   chr3_75865425     ZBoe    T    C        0      0        2 
   3   chr3_75865425     ZGre    T    C        0      0        2 
   3   chr3_75865425     ZHar    T    C        0      0        2 
   3   chr3_75865425   Sample    T    C        0      0        2 
   3   chr3_75874581     AAsi    G    A        0      0        2 
   3   chr3_75874581     AKia    G    A        1      2        2 
   3   chr3_75874581     AOna    G    A        0      0        2 
   3   chr3_75874581     ASom    G    A        0      0        2 
   3   chr3_75874581     HCab    G    A        0      0        2 
   3   chr3_75874581     HPrz    G    A        0      0        2 
   3   chr3_75874581     ZBoe    G    A        0      0        2 
   3   chr3_75874581     ZGre    G    A        0      0        2 
   3   chr3_75874581     ZHar    G    A        0      0        2 
   3   chr3_75874581   Sample    G    A        0      0        2 
   3   chr3_75876015     AAsi    T    C        1      2        2 
   3   chr3_75876015     AKia    T    C        0      0        2 
   3   chr3_75876015     AOna    T    C        0      0        2 
   3   chr3_75876015     ASom    T    C        1      2        2 
   3   chr3_75876015     HCab    T    C        0      0        2 
   3   chr3_75876015     HPrz    T    C        0      0        2 
   3   chr3_75876015     ZBoe    T    C        0      0        2 
   3   chr3_75876015     ZGre    T    C        0      0        2 
   3   chr3_75876015     ZHar    T    C        0      0        2 
   3   chr3_75876015   Sample    T    C        1      2        2 
   3   chr3_75876703     AAsi    A    G        0      0        2 
   3   chr3_75876703     AKia    A    G        0      0        2 
   3   chr3_75876703     AOna    A    G        0      0        2 
   3   chr3_75876703     ASom    A    G        0      0        2 
   3   chr3_75876703     HCab    A    G        0      0        2 
   3   chr3_75876703     HPrz    A    G      0.5      1        2 
   3   chr3_75876703     ZBoe    A    G        0      0        2 
   3   chr3_75876703     ZGre    A    G        0      0        2 
   3   chr3_75876703     ZHar    A    G        0      0        2 
   3   chr3_75876703   Sample    A    G        0      0        2 
   3   chr3_75882859     AAsi    A    G        0      0        2 
   3   chr3_75882859     AKia    A    G        0      0        2 
   3   chr3_75882859     AOna    A    G        0      0        2 
   3   chr3_75882859     ASom    A    G        0      0        2 
   3   chr3_75882859     HCab    A    G        1      2        2 
   3   chr3_75882859     HPrz    A    G        1      2        2 
   3   chr3_75882859     ZBoe    A    G        0      0        2 
   3   chr3_75882859     ZGre    A    G        0      0        2 
   3   chr3_75882859     ZHar    A    G        0      0        2 
   3   chr3_75882859   Sample    A    G        0      0        2 
   3   chr3_75887398     AAsi    A    G        0      0        2 
   3   chr3_75887398     AKia    A    G        0      0        2 
   3   chr3_75887398     AOna    A    G        0      0        2 
   3   chr3_75887398     ASom    A    G        0      0        2 
   3   chr3_75887398     HCab    A    G        0      0        2 
   3   chr3_75887398     HPrz    A    G        0      0        2 
   3   chr3_75887398     ZBoe    A    G        0      0        2 
   3   chr3_75887398     ZGre    A    G        0      0        2 
   3   chr3_75887398     ZHar    A    G        1      2        2 
   3   chr3_75887398   Sample    A    G        0      0        2 
   3   chr3_75890266     AAsi    C    T        0      0        2 
   3   chr3_75890266     AKia    C    T        0      0        2 
   3   chr3_75890266     AOna    C    T        0      0        2 
   3   chr3_75890266     ASom    C    T        0      0        2 
   3   chr3_75890266     HCab    C    T        0      0        2 
   3   chr3_75890266     HPrz    C    T        0      0        2 
   3   chr3_75890266     ZBoe    C    T        0      0        2 
   3   chr3_75890266     ZGre    C    T        0      0        2 
   3   chr3_75890266     ZHar    C    T        1      2        2 
   3   chr3_75890266   Sample    C    T        0      0        2 
   3   chr3_75891112     AAsi    C    A        0      0        2 
   3   chr3_75891112     AKia    C    A        0      0        2 
   3   chr3_75891112     AOna    C    A        0      0        2 
   3   chr3_75891112     ASom    C    A        0      0        2 
   3   chr3_75891112     HCab    C    A        0      0        2 
   3   chr3_75891112     HPrz    C    A        0      0        2 
   3   chr3_75891112     ZBoe    C    A        0      0        2 
   3   chr3_75891112     ZGre    C    A        0      0        2 
   3   chr3_75891112     ZHar    C    A        1      2        2 
   3   chr3_75891112   Sample    C    A        0      0        2 
   3   chr3_75920170     AAsi    C    A        0      0        2 
   3   chr3_75920170     AKia    C    A        0      0        2 
   3   chr3_75920170     AOna    C    A        0      0        2 
   3   chr3_75920170     ASom    C    A        0      0        2 
   3   chr3_75920170     HCab    C    A        1      2        2 
   3   chr3_75920170     HPrz    C    A        1      2        2 
   3   chr3_75920170     ZBoe    C    A        0      0        2 
   3   chr3_75920170     ZGre    C    A        0      0        2 
   3   chr3_75920170     ZHar    C    A        0      0        2 
   3   chr3_75920170   Sample    C    A        0      0        2 
   3   chr3_75923171     AAsi    C    T        1      2        2 
   3   chr3_75923171     AKia    C    T        0      0        2 
   3   chr3_75923171     AOna    C    T        0      0        2 
   3   chr3_75923171     ASom    C    T        1      2        2 
   3   chr3_75923171     HCab    C    T        0      0        2 
   3   chr3_75923171     HPrz    C    T        0      0        2 
   3   chr3_75923171     ZBoe    C    T        0      0        2 
   3   chr3_75923171     ZGre    C    T        0      0        2 
   3   chr3_75923171     ZHar    C    T        0      0        2 
   3   chr3_75923171   Sample    C    T        1      2        2 
   3   chr3_75928119     AAsi    C    T        0      0        2 
   3   chr3_75928119     AKia    C    T        0      0        2 
   3   chr3_75928119     AOna    C    T        0      0        2 
   3   chr3_75928119     ASom    C    T        0      0        2 
   3   chr3_75928119     HCab    C    T        1      2        2 
   3   chr3_75928119     HPrz    C    T        1      2        2 
   3   chr3_75928119     ZBoe    C    T        0      0        2 
   3   chr3_75928119     ZGre    C    T        0      0        2 
   3   chr3_75928119     ZHar    C    T        0      0        2 
   3   chr3_75928119   Sample    C    T        0      0        2 
   3   chr3_75930425     AAsi    C    T        0      0        2 
   3   chr3_75930425     AKia    C    T        0      0        2 
   3   chr3_75930425     AOna    C    T        0      0        2 
   3   chr3_75930425     ASom    C    T        0      0        2 
   3   chr3_75930425     HCab    C    T        1      2        2 
   3   chr3_75930425     HPrz    C    T        1      2        2 
   3   chr3_75930425     ZBoe    C    T        0      0        2 
   3   chr3_75930425     ZGre    C    T        0      0        2 
   3   chr3_75930425     ZHar    C    T        0      0        2 
   3   chr3_75930425   Sample    C    T        0      0        2 
   3   chr3_75934330     AAsi    C    G        0      0        2 
   3   chr3_75934330     AKia    C    G        0      0        2 
   3   chr3_75934330     AOna    C    G        0      0        2 
   3   chr3_75934330     ASom    C    G        0      0        2 
   3   chr3_75934330     HCab    C    G        1      2        2 
   3   chr3_75934330     HPrz    C    G        1      2        2 
   3   chr3_75934330     ZBoe    C    G        0      0        2 
   3   chr3_75934330     ZGre    C    G        0      0        2 
   3   chr3_75934330     ZHar    C    G        0      0        2 
   3   chr3_75934330   Sample    C    G        0      0        2 
   3   chr3_75938639     AAsi    C    A        0      0        2 
   3   chr3_75938639     AKia    C    A        0      0        2 
   3   chr3_75938639     AOna    C    A        0      0        2 
   3   chr3_75938639     ASom    C    A        0      0        2 
   3   chr3_75938639     HCab    C    A        0      0        2 
   3   chr3_75938639     HPrz    C    A        0      0        2 
   3   chr3_75938639     ZBoe    C    A        1      2        2 
   3   chr3_75938639     ZGre    C    A        0      0        2 
   3   chr3_75938639     ZHar    C    A        0      0        2 
   3   chr3_75938639   Sample    C    A        0      0        2 
   3   chr3_75942130     AAsi    A    T        0      0        2 
   3   chr3_75942130     AKia    A    T      0.5      1        2 
   3   chr3_75942130     AOna    A    T        0      0        2 
   3   chr3_75942130     ASom    A    T        0      0        2 
   3   chr3_75942130     HCab    A    T        0      0        2 
   3   chr3_75942130     HPrz    A    T        0      0        2 
   3   chr3_75942130     ZBoe    A    T        0      0        2 
   3   chr3_75942130     ZGre    A    T        0      0        2 
   3   chr3_75942130     ZHar    A    T        0      0        2 
   3   chr3_75942130   Sample    A    T        0      0        2 
   3   chr3_75954233     AAsi    C    A        0      0        2 
   3   chr3_75954233     AKia    C    A        0      0        2 
   3   chr3_75954233     AOna    C    A      0.5      1        2 
   3   chr3_75954233     ASom    C    A        0      0        2 
   3   chr3_75954233     HCab    C    A        0      0        2 
   3   chr3_75954233     HPrz    C    A        0      0        2 
   3   chr3_75954233     ZBoe    C    A        0      0        2 
   3   chr3_75954233     ZGre    C    A        0      0        2 
   3   chr3_75954233     ZHar    C    A        0      0        2 
   3   chr3_75954233   Sample    C    A        0      0        2 
   3   chr3_75973349     AAsi    T    C        0      0        2 
   3   chr3_75973349     AKia    T    C        0      0        2 
   3   chr3_75973349     AOna    T    C        0      0        2 
   3   chr3_75973349     ASom    T    C        0      0        2 
   3   chr3_75973349     HCab    T    C        0      0        2 
   3   chr3_75973349     HPrz    T    C      0.5      1        2 
   3   chr3_75973349     ZBoe    T    C        0      0        2 
   3   chr3_75973349     ZGre    T    C        0      0        2 
   3   chr3_75973349     ZHar    T    C        0      0        2 
   3   chr3_75973349   Sample    T    C        0      0        2 
   3   chr3_75978809     AAsi    T    C        0      0        2 
   3   chr3_75978809     AKia    T    C        0      0        2 
   3   chr3_75978809     AOna    T    C        0      0        2 
   3   chr3_75978809     ASom    T    C      0.5      1        2 
   3   chr3_75978809     HCab    T    C        0      0        2 
   3   chr3_75978809     HPrz    T    C        0      0        2 
   3   chr3_75978809     ZBoe    T    C        0      0        2 
   3   chr3_75978809     ZGre    T    C        0      0        2 
   3   chr3_75978809     ZHar    T    C        0      0        2 
   3   chr3_75978809   Sample    T    C        0      0        2 
   3   chr3_75983061     AAsi    G    C        0      0        2 
   3   chr3_75983061     AKia    G    C        0      0        2 
   3   chr3_75983061     AOna    G    C        0      0        2 
   3   chr3_75983061     ASom    G    C        0      0        2 
   3   chr3_75983061     HCab    G    C        1      2        2 
   3   chr3_75983061     HPrz    G    C        1      2        2 
   3   chr3_75983061     ZBoe    G    C        0      0        2 
   3   chr3_75983061     ZGre    G    C        0      0        2 
   3   chr3_75983061     ZHar    G    C        0      0        2 
   3   chr3_75983061   Sample    G    C        0      0        2 
   3   chr3_75983789     AAsi    C    T        0      0        2 
   3   chr3_75983789     AKia    C    T        0      0        2 
   3   chr3_75983789     AOna    C    T        0      0        2 
   3   chr3_75983789     ASom    C    T      0.5      1        2 
   3   chr3_75983789     HCab    C    T        0      0        2 
   3   chr3_75983789     HPrz    C    T        0      0        2 
   3   chr3_75983789     ZBoe    C    T        0      0        2 
   3   chr3_75983789     ZGre    C    T        0      0        2 
   3   chr3_75983789     ZHar    C    T        0      0        2 
   3   chr3_75983789   Sample    C    T        0      0        2 
   3   chr3_75992255     AAsi    A    G        0      0        2 
   3   chr3_75992255     AKia    A    G        0      0        2 
   3   chr3_75992255     AOna    A    G        0      0        2 
   3   chr3_75992255     ASom    A    G        0      0        2 
   3   chr3_75992255     HCab    A    G        1      2        2 
   3   chr3_75992255     HPrz    A    G        0      0        2 
   3   chr3_75992255     ZBoe    A    G        0      0        2 
   3   chr3_75992255     ZGre    A    G        0      0        2 
   3   chr3_75992255     ZHar    A    G        0      0        2 
   3   chr3_75992255   Sample    A    G        0      0        2 
   3   chr3_75995840     AAsi    C    A        0      0        2 
   3   chr3_75995840     AKia    C    A        0      0        2 
   3   chr3_75995840     AOna    C    A        0      0        2 
   3   chr3_75995840     ASom    C    A        0      0        2 
   3   chr3_75995840     HCab    C    A        1      2        2 
   3   chr3_75995840     HPrz    C    A        1      2        2 
   3   chr3_75995840     ZBoe    C    A        0      0        2 
   3   chr3_75995840     ZGre    C    A        0      0        2 
   3   chr3_75995840     ZHar    C    A        0      0        2 
   3   chr3_75995840   Sample    C    A        0      0        2 
   3   chr3_76006553     AAsi    T    C        0      0        2 
   3   chr3_76006553     AKia    T    C        0      0        2 
   3   chr3_76006553     AOna    T    C        0      0        2 
   3   chr3_76006553     ASom    T    C        0      0        2 
   3   chr3_76006553     HCab    T    C        1      2        2 
   3   chr3_76006553     HPrz    T    C        1      2        2 
   3   chr3_76006553     ZBoe    T    C        0      0        2 
   3   chr3_76006553     ZGre    T    C        0      0        2 
   3   chr3_76006553     ZHar    T    C        0      0        2 
   3   chr3_76006553   Sample    T    C        0      0        2 
   3   chr3_76012598     AAsi    C    T        0      0        2 
   3   chr3_76012598     AKia    C    T        0      0        2 
   3   chr3_76012598     AOna    C    T        0      0        2 
   3   chr3_76012598     ASom    C    T        0      0        2 
   3   chr3_76012598     HCab    C    T        0      0        2 
   3   chr3_76012598     HPrz    C    T        0      0        2 
   3   chr3_76012598     ZBoe    C    T        0      0        2 
   3   chr3_76012598     ZGre    C    T        0      0        2 
   3   chr3_76012598     ZHar    C    T      0.5      1        2 
   3   chr3_76012598   Sample    C    T        0      0        2 
   3   chr3_76012917     AAsi    T    C        0      0        2 
   3   chr3_76012917     AKia    T    C      0.5      1        2 
   3   chr3_76012917     AOna    T    C        1      2        2 
   3   chr3_76012917     ASom    T    C        0      0        2 
   3   chr3_76012917     HCab    T    C        0      0        2 
   3   chr3_76012917     HPrz    T    C        0      0        2 
   3   chr3_76012917     ZBoe    T    C        0      0        2 
   3   chr3_76012917     ZGre    T    C        0      0        2 
   3   chr3_76012917     ZHar    T    C        0      0        2 
   3   chr3_76012917   Sample    T    C        0      0        2 
   3   chr3_76045483     AAsi    A    G        0      0        2 
   3   chr3_76045483     AKia    A    G        0      0        2 
   3   chr3_76045483     AOna    A    G        0      0        2 
   3   chr3_76045483     ASom    A    G        0      0        2 
   3   chr3_76045483     HCab    A    G        0      0        2 
   3   chr3_76045483     HPrz    A    G        0      0        2 
   3   chr3_76045483     ZBoe    A    G      0.5      1        2 
   3   chr3_76045483     ZGre    A    G        0      0        2 
   3   chr3_76045483     ZHar    A    G        1      2        2 
   3   chr3_76045483   Sample    A    G        0      0        2 
   3   chr3_76061667     AAsi    T    C        0      0        2 
   3   chr3_76061667     AKia    T    C      0.5      1        2 
   3   chr3_76061667     AOna    T    C        0      0        2 
   3   chr3_76061667     ASom    T    C        0      0        2 
   3   chr3_76061667     HCab    T    C        0      0        2 
   3   chr3_76061667     HPrz    T    C        0      0        2 
   3   chr3_76061667     ZBoe    T    C        0      0        2 
   3   chr3_76061667     ZGre    T    C        0      0        2 
   3   chr3_76061667     ZHar    T    C        0      0        2 
   3   chr3_76061667   Sample    T    C        0      0        2 
   3   chr3_76062341     AAsi    G    A        0      0        2 
   3   chr3_76062341     AKia    G    A        0      0        2 
   3   chr3_76062341     AOna    G    A        0      0        2 
   3   chr3_76062341     ASom    G    A        0      0        2 
   3   chr3_76062341     HCab    G    A        0      0        2 
   3   chr3_76062341     HPrz    G    A        0      0        2 
   3   chr3_76062341     ZBoe    G    A        0      0        2 
   3   chr3_76062341     ZGre    G    A      0.5      1        2 
   3   chr3_76062341     ZHar    G    A        0      0        2 
   3   chr3_76062341   Sample    G    A        0      0        2 
   3   chr3_76066682     AAsi    A    G        0      0        2 
   3   chr3_76066682     AKia    A    G        0      0        2 
   3   chr3_76066682     AOna    A    G        0      0        2 
   3   chr3_76066682     ASom    A    G        0      0        2 
   3   chr3_76066682     HCab    A    G        0      0        2 
   3   chr3_76066682     HPrz    A    G        0      0        2 
   3   chr3_76066682     ZBoe    A    G        0      0        2 
   3   chr3_76066682     ZGre    A    G      0.5      1        2 
   3   chr3_76066682     ZHar    A    G        0      0        2 
   3   chr3_76066682   Sample    A    G        0      0        2 
   3   chr3_76067283     AAsi    C    T        0      0        2 
   3   chr3_76067283     AKia    C    T        0      0        2 
   3   chr3_76067283     AOna    C    T        0      0        2 
   3   chr3_76067283     ASom    C    T        0      0        2 
   3   chr3_76067283     HCab    C    T        0      0        2 
   3   chr3_76067283     HPrz    C    T        0      0        2 
   3   chr3_76067283     ZBoe    C    T        0      0        2 
   3   chr3_76067283     ZGre    C    T      0.5      1        2 
   3   chr3_76067283     ZHar    C    T        0      0        2 
   3   chr3_76067283   Sample    C    T        0      0        2 
   3   chr3_76067658     AAsi    C    T        0      0        2 
   3   chr3_76067658     AKia    C    T        0      0        2 
   3   chr3_76067658     AOna    C    T        0      0        2 
   3   chr3_76067658     ASom    C    T        0      0        2 
   3   chr3_76067658     HCab    C    T        0      0        2 
   3   chr3_76067658     HPrz    C    T      0.5      1        2 
   3   chr3_76067658     ZBoe    C    T        0      0        2 
   3   chr3_76067658     ZGre    C    T        0      0        2 
   3   chr3_76067658     ZHar    C    T        0      0        2 
   3   chr3_76067658   Sample    C    T        0      0        2 
   3   chr3_76068727     AAsi    T    C        0      0        2 
   3   chr3_76068727     AKia    T    C        0      0        2 
   3   chr3_76068727     AOna    T    C        0      0        2 
   3   chr3_76068727     ASom    T    C      0.5      1        2 
   3   chr3_76068727     HCab    T    C        0      0        2 
   3   chr3_76068727     HPrz    T    C        0      0        2 
   3   chr3_76068727     ZBoe    T    C        0      0        2 
   3   chr3_76068727     ZGre    T    C        0      0        2 
   3   chr3_76068727     ZHar    T    C        0      0        2 
   3   chr3_76068727   Sample    T    C        0      0        2 
   3   chr3_76069703     AAsi    G    A        1      2        2 
   3   chr3_76069703     AKia    G    A        0      0        2 
   3   chr3_76069703     AOna    G    A      0.5      1        2 
   3   chr3_76069703     ASom    G    A        1      2        2 
   3   chr3_76069703     HCab    G    A        0      0        2 
   3   chr3_76069703     HPrz    G    A        0      0        2 
   3   chr3_76069703     ZBoe    G    A        0      0        2 
   3   chr3_76069703     ZGre    G    A        0      0        2 
   3   chr3_76069703     ZHar    G    A        0      0        2 
   3   chr3_76069703   Sample    G    A        1      2        2 
   3   chr3_76071484     AAsi    A    C        0      0        2 
   3   chr3_76071484     AKia    A    C        0      0        2 
   3   chr3_76071484     AOna    A    C        0      0        2 
   3   chr3_76071484     ASom    A    C        0      0        2 
   3   chr3_76071484     HCab    A    C        0      0        2 
   3   chr3_76071484     HPrz    A    C        0      0        2 
   3   chr3_76071484     ZBoe    A    C        0      0        2 
   3   chr3_76071484     ZGre    A    C        0      0        2 
   3   chr3_76071484     ZHar    A    C      0.5      1        2 
   3   chr3_76071484   Sample    A    C        0      0        2 
   3   chr3_76074180     AAsi    T    G        0      0        2 
   3   chr3_76074180     AKia    T    G        0      0        2 
   3   chr3_76074180     AOna    T    G        0      0        2 
   3   chr3_76074180     ASom    T    G        0      0        2 
   3   chr3_76074180     HCab    T    G        1      2        2 
   3   chr3_76074180     HPrz    T    G        1      2        2 
   3   chr3_76074180     ZBoe    T    G        0      0        2 
   3   chr3_76074180     ZGre    T    G        0      0        2 
   3   chr3_76074180     ZHar    T    G        0      0        2 
   3   chr3_76074180   Sample    T    G        0      0        2 
   3   chr3_76076978     AAsi    G    A        0      0        2 
   3   chr3_76076978     AKia    G    A      0.5      1        2 
   3   chr3_76076978     AOna    G    A      0.5      1        2 
   3   chr3_76076978     ASom    G    A        0      0        2 
   3   chr3_76076978     HCab    G    A        0      0        2 
   3   chr3_76076978     HPrz    G    A        0      0        2 
   3   chr3_76076978     ZBoe    G    A        0      0        2 
   3   chr3_76076978     ZGre    G    A        0      0        2 
   3   chr3_76076978     ZHar    G    A        0      0        2 
   3   chr3_76076978   Sample    G    A        0      0        2 
   3   chr3_76078053     AAsi    A    G        0      0        2 
   3   chr3_76078053     AKia    A    G        1      2        2 
   3   chr3_76078053     AOna    A    G        1      2        2 
   3   chr3_76078053     ASom    A    G        0      0        2 
   3   chr3_76078053     HCab    A    G        0      0        2 
   3   chr3_76078053     HPrz    A    G        0      0        2 
   3   chr3_76078053     ZBoe    A    G        0      0        2 
   3   chr3_76078053     ZGre    A    G        0      0        2 
   3   chr3_76078053     ZHar    A    G        0      0        2 
   3   chr3_76078053   Sample    A    G        0      0        2 
   3   chr3_76080699     AAsi    A    G        0      0        2 
   3   chr3_76080699     AKia    A    G        0      0        2 
   3   chr3_76080699     AOna    A    G        0      0        2 
   3   chr3_76080699     ASom    A    G        0      0        2 
   3   chr3_76080699     HCab    A    G        1      2        2 
   3   chr3_76080699     HPrz    A    G        1      2        2 
   3   chr3_76080699     ZBoe    A    G        0      0        2 
   3   chr3_76080699     ZGre    A    G        0      0        2 
   3   chr3_76080699     ZHar    A    G        0      0        2 
   3   chr3_76080699   Sample    A    G        0      0        2 
   3   chr3_76097613     AAsi    A    T        0      0        2 
   3   chr3_76097613     AKia    A    T        0      0        2 
   3   chr3_76097613     AOna    A    T        0      0        2 
   3   chr3_76097613     ASom    A    T        0      0        2 
   3   chr3_76097613     HCab    A    T        0      0        2 
   3   chr3_76097613     HPrz    A    T        0      0        2 
   3   chr3_76097613     ZBoe    A    T        0      0        2 
   3   chr3_76097613     ZGre    A    T        0      0        2 
   3   chr3_76097613     ZHar    A    T      0.5      1        2 
   3   chr3_76097613   Sample    A    T        0      0        2 
   3   chr3_76099987     AAsi    A    G        0      0        2 
   3   chr3_76099987     AKia    A    G        0      0        2 
   3   chr3_76099987     AOna    A    G        0      0        2 
   3   chr3_76099987     ASom    A    G        0      0        2 
   3   chr3_76099987     HCab    A    G        1      2        2 
   3   chr3_76099987     HPrz    A    G        1      2        2 
   3   chr3_76099987     ZBoe    A    G        0      0        2 
   3   chr3_76099987     ZGre    A    G        0      0        2 
   3   chr3_76099987     ZHar    A    G        0      0        2 
   3   chr3_76099987   Sample    A    G        0      0        2 
   3   chr3_76102748     AAsi    T    C        0      0        2 
   3   chr3_76102748     AKia    T    C        0      0        2 
   3   chr3_76102748     AOna    T    C        0      0        2 
   3   chr3_76102748     ASom    T    C        0      0        2 
   3   chr3_76102748     HCab    T    C        0      0        2 
   3   chr3_76102748     HPrz    T    C        0      0        2 
   3   chr3_76102748     ZBoe    T    C        0      0        2 
   3   chr3_76102748     ZGre    T    C        0      0        2 
   3   chr3_76102748     ZHar    T    C      0.5      1        2 
   3   chr3_76102748   Sample    T    C        0      0        2 
   3   chr3_76108973     AAsi    T    C        0      0        2 
   3   chr3_76108973     AKia    T    C        0      0        2 
   3   chr3_76108973     AOna    T    C        0      0        2 
   3   chr3_76108973     ASom    T    C        0      0        2 
   3   chr3_76108973     HCab    T    C        0      0        2 
   3   chr3_76108973     HPrz    T    C        0      0        2 
   3   chr3_76108973     ZBoe    T    C        0      0        2 
   3   chr3_76108973     ZGre    T    C      0.5      1        2 
   3   chr3_76108973     ZHar    T    C        1      2        2 
   3   chr3_76108973   Sample    T    C        0      0        2 
   3   chr3_76110369     AAsi    T    C      0.5      1        2 
   3   chr3_76110369     AKia    T    C        0      0        2 
   3   chr3_76110369     AOna    T    C        0      0        2 
   3   chr3_76110369     ASom    T    C        0      0        2 
   3   chr3_76110369     HCab    T    C        0      0        2 
   3   chr3_76110369     HPrz    T    C        0      0        2 
   3   chr3_76110369     ZBoe    T    C        0      0        2 
   3   chr3_76110369     ZGre    T    C        0      0        2 
   3   chr3_76110369     ZHar    T    C        0      0        2 
   3   chr3_76110369   Sample    T    C        1      2        2 
   3   chr3_76126372     AAsi    T    C        0      0        2 
   3   chr3_76126372     AKia    T    C        0      0        2 
   3   chr3_76126372     AOna    T    C        0      0        2 
   3   chr3_76126372     ASom    T    C        0      0        2 
   3   chr3_76126372     HCab    T    C        0      0        2 
   3   chr3_76126372     HPrz    T    C        0      0        2 
   3   chr3_76126372     ZBoe    T    C      0.5      1        2 
   3   chr3_76126372     ZGre    T    C        0      0        2 
   3   chr3_76126372     ZHar    T    C        0      0        2 
   3   chr3_76126372   Sample    T    C        0      0        2 
   3   chr3_76132262     AAsi    C    T        0      0        2 
   3   chr3_76132262     AKia    C    T        0      0        2 
   3   chr3_76132262     AOna    C    T        0      0        2 
   3   chr3_76132262     ASom    C    T        0      0        2 
   3   chr3_76132262     HCab    C    T        1      2        2 
   3   chr3_76132262     HPrz    C    T        1      2        2 
   3   chr3_76132262     ZBoe    C    T        0      0        2 
   3   chr3_76132262     ZGre    C    T        0      0        2 
   3   chr3_76132262     ZHar    C    T        0      0        2 
   3   chr3_76132262   Sample    C    T        0      0        2 
   3   chr3_76136824     AAsi    C    G        1      2        2 
   3   chr3_76136824     AKia    C    G        0      0        2 
   3   chr3_76136824     AOna    C    G        0      0        2 
   3   chr3_76136824     ASom    C    G        1      2        2 
   3   chr3_76136824     HCab    C    G        0      0        2 
   3   chr3_76136824     HPrz    C    G        0      0        2 
   3   chr3_76136824     ZBoe    C    G        0      0        2 
   3   chr3_76136824     ZGre    C    G        0      0        2 
   3   chr3_76136824     ZHar    C    G        0      0        2 
   3   chr3_76136824   Sample    C    G        1      2        2 
   3   chr3_76140710     AAsi    T    C        1      2        2 
   3   chr3_76140710     AKia    T    C        0      0        2 
   3   chr3_76140710     AOna    T    C        0      0        2 
   3   chr3_76140710     ASom    T    C        1      2        2 
   3   chr3_76140710     HCab    T    C        0      0        2 
   3   chr3_76140710     HPrz    T    C        0      0        2 
   3   chr3_76140710     ZBoe    T    C        0      0        2 
   3   chr3_76140710     ZGre    T    C        0      0        2 
   3   chr3_76140710     ZHar    T    C        0      0        2 
   3   chr3_76140710   Sample    T    C        1      2        2 
   3   chr3_76142941     AAsi    G    A        0      0        2 
   3   chr3_76142941     AKia    G    A        0      0        2 
   3   chr3_76142941     AOna    G    A        0      0        2 
   3   chr3_76142941     ASom    G    A        0      0        2 
   3   chr3_76142941     HCab    G    A        1      2        2 
   3   chr3_76142941     HPrz    G    A        1      2        2 
   3   chr3_76142941     ZBoe    G    A        0      0        2 
   3   chr3_76142941     ZGre    G    A        0      0        2 
   3   chr3_76142941     ZHar    G    A        0      0        2 
   3   chr3_76142941   Sample    G    A        0      0        2 
   3   chr3_76143626     AAsi    T    G        0      0        2 
   3   chr3_76143626     AKia    T    G      0.5      1        2 
   3   chr3_76143626     AOna    T    G        1      2        2 
   3   chr3_76143626     ASom    T    G        0      0        2 
   3   chr3_76143626     HCab    T    G        0      0        2 
   3   chr3_76143626     HPrz    T    G        0      0        2 
   3   chr3_76143626     ZBoe    T    G        1      2        2 
   3   chr3_76143626     ZGre    T    G        1      2        2 
   3   chr3_76143626     ZHar    T    G        1      2        2 
   3   chr3_76143626   Sample    T    G        0      0        2 
   3   chr3_76146994     AAsi    T    C        0      0        2 
   3   chr3_76146994     AKia    T    C        0      0        2 
   3   chr3_76146994     AOna    T    C        0      0        2 
   3   chr3_76146994     ASom    T    C        0      0        2 
   3   chr3_76146994     HCab    T    C        0      0        2 
   3   chr3_76146994     HPrz    T    C        0      0        2 
   3   chr3_76146994     ZBoe    T    C        1      2        2 
   3   chr3_76146994     ZGre    T    C        0      0        2 
   3   chr3_76146994     ZHar    T    C        0      0        2 
   3   chr3_76146994   Sample    T    C        0      0        2 
   3   chr3_76152801     AAsi    T    C        0      0        2 
   3   chr3_76152801     AKia    T    C        0      0        2 
   3   chr3_76152801     AOna    T    C      0.5      1        2 
   3   chr3_76152801     ASom    T    C        0      0        2 
   3   chr3_76152801     HCab    T    C        0      0        2 
   3   chr3_76152801     HPrz    T    C        0      0        2 
   3   chr3_76152801     ZBoe    T    C        0      0        2 
   3   chr3_76152801     ZGre    T    C        0      0        2 
   3   chr3_76152801     ZHar    T    C        0      0        2 
   3   chr3_76152801   Sample    T    C        0      0        2 
   3   chr3_76158607     AAsi    A    G        0      0        2 
   3   chr3_76158607     AKia    A    G      0.5      1        2 
   3   chr3_76158607     AOna    A    G        0      0        2 
   3   chr3_76158607     ASom    A    G        0      0        2 
   3   chr3_76158607     HCab    A    G        0      0        2 
   3   chr3_76158607     HPrz    A    G        0      0        2 
   3   chr3_76158607     ZBoe    A    G        0      0        2 
   3   chr3_76158607     ZGre    A    G        0      0        2 
   3   chr3_76158607     ZHar    A    G        0      0        2 
   3   chr3_76158607   Sample    A    G        0      0        2 
   3   chr3_76162227     AAsi    C    T        0      0        2 
   3   chr3_76162227     AKia    C    T        0      0        2 
   3   chr3_76162227     AOna    C    T      0.5      1        2 
   3   chr3_76162227     ASom    C    T        0      0        2 
   3   chr3_76162227     HCab    C    T        0      0        2 
   3   chr3_76162227     HPrz    C    T        0      0        2 
   3   chr3_76162227     ZBoe    C    T        0      0        2 
   3   chr3_76162227     ZGre    C    T        0      0        2 
   3   chr3_76162227     ZHar    C    T        0      0        2 
   3   chr3_76162227   Sample    C    T        0      0        2 
   3   chr3_76163314     AAsi    A    G        0      0        2 
   3   chr3_76163314     AKia    A    G        0      0        2 
   3   chr3_76163314     AOna    A    G        0      0        2 
   3   chr3_76163314     ASom    A    G        0      0        2 
   3   chr3_76163314     HCab    A    G        0      0        2 
   3   chr3_76163314     HPrz    A    G        0      0        2 
   3   chr3_76163314     ZBoe    A    G        1      2        2 
   3   chr3_76163314     ZGre    A    G        1      2        2 
   3   chr3_76163314     ZHar    A    G        1      2        2 
   3   chr3_76163314   Sample    A    G        0      0        2 
   3   chr3_76165903     AAsi    C    G        0      0        2 
   3   chr3_76165903     AKia    C    G        0      0        2 
   3   chr3_76165903     AOna    C    G        0      0        2 
   3   chr3_76165903     ASom    C    G        0      0        2 
   3   chr3_76165903     HCab    C    G        0      0        2 
   3   chr3_76165903     HPrz    C    G        0      0        2 
   3   chr3_76165903     ZBoe    C    G        0      0        2 
   3   chr3_76165903     ZGre    C    G      0.5      1        2 
   3   chr3_76165903     ZHar    C    G        0      0        2 
   3   chr3_76165903   Sample    C    G        0      0        2 
   3   chr3_76170109     AAsi    T    C        0      0        2 
   3   chr3_76170109     AKia    T    C        0      0        2 
   3   chr3_76170109     AOna    T    C        0      0        2 
   3   chr3_76170109     ASom    T    C        0      0        2 
   3   chr3_76170109     HCab    T    C        0      0        2 
   3   chr3_76170109     HPrz    T    C        0      0        2 
   3   chr3_76170109     ZBoe    T    C      0.5      1        2 
   3   chr3_76170109     ZGre    T    C        0      0        2 
   3   chr3_76170109     ZHar    T    C        0      0        2 
   3   chr3_76170109   Sample    T    C        0      0        2 
   3   chr3_76173345     AAsi    G    A        0      0        2 
   3   chr3_76173345     AKia    G    A        0      0        2 
   3   chr3_76173345     AOna    G    A        0      0        2 
   3   chr3_76173345     ASom    G    A        0      0        2 
   3   chr3_76173345     HCab    G    A        0      0        2 
   3   chr3_76173345     HPrz    G    A        0      0        2 
   3   chr3_76173345     ZBoe    G    A      0.5      1        2 
   3   chr3_76173345     ZGre    G    A        0      0        2 
   3   chr3_76173345     ZHar    G    A        0      0        2 
   3   chr3_76173345   Sample    G    A        0      0        2 
   3   chr3_76174078     AAsi    T    C        0      0        2 
   3   chr3_76174078     AKia    T    C      0.5      1        2 
   3   chr3_76174078     AOna    T    C        0      0        2 
   3   chr3_76174078     ASom    T    C        0      0        2 
   3   chr3_76174078     HCab    T    C        0      0        2 
   3   chr3_76174078     HPrz    T    C        0      0        2 
   3   chr3_76174078     ZBoe    T    C        0      0        2 
   3   chr3_76174078     ZGre    T    C        0      0        2 
   3   chr3_76174078     ZHar    T    C        0      0        2 
   3   chr3_76174078   Sample    T    C        0      0        2 
   3   chr3_76182249     AAsi    C    T        0      0        2 
   3   chr3_76182249     AKia    C    T        0      0        2 
   3   chr3_76182249     AOna    C    T      0.5      1        2 
   3   chr3_76182249     ASom    C    T        0      0        2 
   3   chr3_76182249     HCab    C    T        0      0        2 
   3   chr3_76182249     HPrz    C    T        0      0        2 
   3   chr3_76182249     ZBoe    C    T        0      0        2 
   3   chr3_76182249     ZGre    C    T        0      0        2 
   3   chr3_76182249     ZHar    C    T        0      0        2 
   3   chr3_76182249   Sample    C    T        0      0        2 
   3   chr3_76187176     AAsi    A    C        0      0        2 
   3   chr3_76187176     AKia    A    C        0      0        2 
   3   chr3_76187176     AOna    A    C        0      0        2 
   3   chr3_76187176     ASom    A    C        0      0        2 
   3   chr3_76187176     HCab    A    C        0      0        2 
   3   chr3_76187176     HPrz    A    C        0      0        2 
   3   chr3_76187176     ZBoe    A    C        0      0        2 
   3   chr3_76187176     ZGre    A    C        0      0        2 
   3   chr3_76187176     ZHar    A    C      0.5      1        2 
   3   chr3_76187176   Sample    A    C        0      0        2 
   3   chr3_76191544     AAsi    C    G        0      0        2 
   3   chr3_76191544     AKia    C    G      0.5      1        2 
   3   chr3_76191544     AOna    C    G        0      0        2 
   3   chr3_76191544     ASom    C    G        0      0        2 
   3   chr3_76191544     HCab    C    G        0      0        2 
   3   chr3_76191544     HPrz    C    G        0      0        2 
   3   chr3_76191544     ZBoe    C    G        0      0        2 
   3   chr3_76191544     ZGre    C    G        0      0        2 
   3   chr3_76191544     ZHar    C    G        0      0        2 
   3   chr3_76191544   Sample    C    G        0      0        2 
   3   chr3_76198368     AAsi    T    G        0      0        2 
   3   chr3_76198368     AKia    T    G        0      0        2 
   3   chr3_76198368     AOna    T    G        0      0        2 
   3   chr3_76198368     ASom    T    G        0      0        2 
   3   chr3_76198368     HCab    T    G        0      0        2 
   3   chr3_76198368     HPrz    T    G      0.5      1        2 
   3   chr3_76198368     ZBoe    T    G        0      0        2 
   3   chr3_76198368     ZGre    T    G        0      0        2 
   3   chr3_76198368     ZHar    T    G        0      0        2 
   3   chr3_76198368   Sample    T    G        0      0        2 
   3   chr3_76201693     AAsi    A    G        0      0        2 
   3   chr3_76201693     AKia    A    G        0      0        2 
   3   chr3_76201693     AOna    A    G        0      0        2 
   3   chr3_76201693     ASom    A    G        0      0        2 
   3   chr3_76201693     HCab    A    G        0      0        2 
   3   chr3_76201693     HPrz    A    G        0      0        2 
   3   chr3_76201693     ZBoe    A    G        0      0        2 
   3   chr3_76201693     ZGre    A    G        0      0        2 
   3   chr3_76201693     ZHar    A    G      0.5      1        2 
   3   chr3_76201693   Sample    A    G        0      0        2 
   3   chr3_76205005     AAsi    C    T        0      0        2 
   3   chr3_76205005     AKia    C    T        0      0        2 
   3   chr3_76205005     AOna    C    T        0      0        2 
   3   chr3_76205005     ASom    C    T        0      0        2 
   3   chr3_76205005     HCab    C    T        1      2        2 
   3   chr3_76205005     HPrz    C    T        1      2        2 
   3   chr3_76205005     ZBoe    C    T        0      0        2 
   3   chr3_76205005     ZGre    C    T        0      0        2 
   3   chr3_76205005     ZHar    C    T        0      0        2 
   3   chr3_76205005   Sample    C    T        0      0        2 
   3   chr3_76205840     AAsi    G    A        0      0        2 
   3   chr3_76205840     AKia    G    A        0      0        2 
   3   chr3_76205840     AOna    G    A        0      0        2 
   3   chr3_76205840     ASom    G    A        0      0        2 
   3   chr3_76205840     HCab    G    A        0      0        2 
   3   chr3_76205840     HPrz    G    A        0      0        2 
   3   chr3_76205840     ZBoe    G    A        0      0        2 
   3   chr3_76205840     ZGre    G    A        0      0        2 
   3   chr3_76205840     ZHar    G    A        1      2        2 
   3   chr3_76205840   Sample    G    A        0      0        2 
   3   chr3_76206620     AAsi    C    T        0      0        2 
   3   chr3_76206620     AKia    C    T        0      0        2 
   3   chr3_76206620     AOna    C    T        0      0        2 
   3   chr3_76206620     ASom    C    T        0      0        2 
   3   chr3_76206620     HCab    C    T        0      0        2 
   3   chr3_76206620     HPrz    C    T      0.5      1        2 
   3   chr3_76206620     ZBoe    C    T        0      0        2 
   3   chr3_76206620     ZGre    C    T        0      0        2 
   3   chr3_76206620     ZHar    C    T        0      0        2 
   3   chr3_76206620   Sample    C    T        0      0        2 
   3   chr3_76216519     AAsi    G    A        0      0        2 
   3   chr3_76216519     AKia    G    A        0      0        2 
   3   chr3_76216519     AOna    G    A        0      0        2 
   3   chr3_76216519     ASom    G    A        0      0        2 
   3   chr3_76216519     HCab    G    A        0      0        2 
   3   chr3_76216519     HPrz    G    A        0      0        2 
   3   chr3_76216519     ZBoe    G    A      0.5      1        2 
   3   chr3_76216519     ZGre    G    A        1      2        2 
   3   chr3_76216519     ZHar    G    A        1      2        2 
   3   chr3_76216519   Sample    G    A        0      0        2 
   3   chr3_76217955     AAsi    C    T        0      0        2 
   3   chr3_76217955     AKia    C    T        1      2        2 
   3   chr3_76217955     AOna    C    T      0.5      1        2 
   3   chr3_76217955     ASom    C    T        0      0        2 
   3   chr3_76217955     HCab    C    T        0      0        2 
   3   chr3_76217955     HPrz    C    T        0      0        2 
   3   chr3_76217955     ZBoe    C    T        0      0        2 
   3   chr3_76217955     ZGre    C    T        0      0        2 
   3   chr3_76217955     ZHar    C    T        0      0        2 
   3   chr3_76217955   Sample    C    T        0      0        2 
   3   chr3_76220276     AAsi    T    C        0      0        2 
   3   chr3_76220276     AKia    T    C      0.5      1        2 
   3   chr3_76220276     AOna    T    C        0      0        2 
   3   chr3_76220276     ASom    T    C        0      0        2 
   3   chr3_76220276     HCab    T    C        0      0        2 
   3   chr3_76220276     HPrz    T    C        0      0        2 
   3   chr3_76220276     ZBoe    T    C        0      0        2 
   3   chr3_76220276     ZGre    T    C        0      0        2 
   3   chr3_76220276     ZHar    T    C        0      0        2 
   3   chr3_76220276   Sample    T    C        0      0        2 
   3   chr3_76225627     AAsi    A    G        0      0        2 
   3   chr3_76225627     AKia    A    G        0      0        2 
   3   chr3_76225627     AOna    A    G        0      0        2 
   3   chr3_76225627     ASom    A    G        0      0        2 
   3   chr3_76225627     HCab    A    G        0      0        2 
   3   chr3_76225627     HPrz    A    G      0.5      1        2 
   3   chr3_76225627     ZBoe    A    G        0      0        2 
   3   chr3_76225627     ZGre    A    G        0      0        2 
   3   chr3_76225627     ZHar    A    G        0      0        2 
   3   chr3_76225627   Sample    A    G        0      0        2 
   3   chr3_76233338     AAsi    C    T        0      0        2 
   3   chr3_76233338     AKia    C    T        0      0        2 
   3   chr3_76233338     AOna    C    T        0      0        2 
   3   chr3_76233338     ASom    C    T        0      0        2 
   3   chr3_76233338     HCab    C    T        0      0        2 
   3   chr3_76233338     HPrz    C    T        0      0        2 
   3   chr3_76233338     ZBoe    C    T      0.5      1        2 
   3   chr3_76233338     ZGre    C    T        0      0        2 
   3   chr3_76233338     ZHar    C    T        0      0        2 
   3   chr3_76233338   Sample    C    T        0      0        2 
   3   chr3_76233463     AAsi    C    T        0      0        2 
   3   chr3_76233463     AKia    C    T        0      0        2 
   3   chr3_76233463     AOna    C    T        0      0        2 
   3   chr3_76233463     ASom    C    T        0      0        2 
   3   chr3_76233463     HCab    C    T        1      2        2 
   3   chr3_76233463     HPrz    C    T        1      2        2 
   3   chr3_76233463     ZBoe    C    T        0      0        2 
   3   chr3_76233463     ZGre    C    T        0      0        2 
   3   chr3_76233463     ZHar    C    T        0      0        2 
   3   chr3_76233463   Sample    C    T        0      0        2 
   3   chr3_76234602     AAsi    C    A        0      0        2 
   3   chr3_76234602     AKia    C    A        1      2        2 
   3   chr3_76234602     AOna    C    A        0      0        2 
   3   chr3_76234602     ASom    C    A        0      0        2 
   3   chr3_76234602     HCab    C    A        0      0        2 
   3   chr3_76234602     HPrz    C    A        0      0        2 
   3   chr3_76234602     ZBoe    C    A        0      0        2 
   3   chr3_76234602     ZGre    C    A        0      0        2 
   3   chr3_76234602     ZHar    C    A        0      0        2 
   3   chr3_76234602   Sample    C    A        0      0        2 
   3   chr3_76237032     AAsi    A    G      0.5      1        2 
   3   chr3_76237032     AKia    A    G        0      0        2 
   3   chr3_76237032     AOna    A    G        0      0        2 
   3   chr3_76237032     ASom    A    G        0      0        2 
   3   chr3_76237032     HCab    A    G        0      0        2 
   3   chr3_76237032     HPrz    A    G        0      0        2 
   3   chr3_76237032     ZBoe    A    G        0      0        2 
   3   chr3_76237032     ZGre    A    G        0      0        2 
   3   chr3_76237032     ZHar    A    G        0      0        2 
   3   chr3_76237032   Sample    A    G        0      0        2 
   3   chr3_76247826     AAsi    A    C        0      0        2 
   3   chr3_76247826     AKia    A    C        0      0        2 
   3   chr3_76247826     AOna    A    C        0      0        2 
   3   chr3_76247826     ASom    A    C        0      0        2 
   3   chr3_76247826     HCab    A    C        1      2        2 
   3   chr3_76247826     HPrz    A    C        1      2        2 
   3   chr3_76247826     ZBoe    A    C        0      0        2 
   3   chr3_76247826     ZGre    A    C        0      0        2 
   3   chr3_76247826     ZHar    A    C        0      0        2 
   3   chr3_76247826   Sample    A    C        0      0        2 
   3   chr3_76249640     AAsi    C    T        0      0        2 
   3   chr3_76249640     AKia    C    T        0      0        2 
   3   chr3_76249640     AOna    C    T        0      0        2 
   3   chr3_76249640     ASom    C    T        0      0        2 
   3   chr3_76249640     HCab    C    T        1      2        2 
   3   chr3_76249640     HPrz    C    T        1      2        2 
   3   chr3_76249640     ZBoe    C    T        0      0        2 
   3   chr3_76249640     ZGre    C    T        0      0        2 
   3   chr3_76249640     ZHar    C    T        0      0        2 
   3   chr3_76249640   Sample    C    T        0      0        2 
   3   chr3_76251973     AAsi    T    G        0      0        2 
   3   chr3_76251973     AKia    T    G        0      0        2 
   3   chr3_76251973     AOna    T    G        1      2        2 
   3   chr3_76251973     ASom    T    G        0      0        2 
   3   chr3_76251973     HCab    T    G        0      0        2 
   3   chr3_76251973     HPrz    T    G        0      0        2 
   3   chr3_76251973     ZBoe    T    G        0      0        2 
   3   chr3_76251973     ZGre    T    G        0      0        2 
   3   chr3_76251973     ZHar    T    G        0      0        2 
   3   chr3_76251973   Sample    T    G        0      0        2 
   3   chr3_76254644     AAsi    C    A        0      0        2 
   3   chr3_76254644     AKia    C    A        0      0        2 
   3   chr3_76254644     AOna    C    A        0      0        2 
   3   chr3_76254644     ASom    C    A        0      0        2 
   3   chr3_76254644     HCab    C    A        0      0        2 
   3   chr3_76254644     HPrz    C    A        0      0        2 
   3   chr3_76254644     ZBoe    C    A      0.5      1        2 
   3   chr3_76254644     ZGre    C    A        0      0        2 
   3   chr3_76254644     ZHar    C    A        0      0        2 
   3   chr3_76254644   Sample    C    A        0      0        2 
   3   chr3_76267443     AAsi    C    T        0      0        2 
   3   chr3_76267443     AKia    C    T        0      0        2 
   3   chr3_76267443     AOna    C    T        0      0        2 
   3   chr3_76267443     ASom    C    T        0      0        2 
   3   chr3_76267443     HCab    C    T        0      0        2 
   3   chr3_76267443     HPrz    C    T        0      0        2 
   3   chr3_76267443     ZBoe    C    T      0.5      1        2 
   3   chr3_76267443     ZGre    C    T        0      0        2 
   3   chr3_76267443     ZHar    C    T        0      0        2 
   3   chr3_76267443   Sample    C    T        0      0        2 
   3   chr3_76271818     AAsi    G    T        0      0        2 
   3   chr3_76271818     AKia    G    T        0      0        2 
   3   chr3_76271818     AOna    G    T        0      0        2 
   3   chr3_76271818     ASom    G    T        0      0        2 
   3   chr3_76271818     HCab    G    T        1      2        2 
   3   chr3_76271818     HPrz    G    T        1      2        2 
   3   chr3_76271818     ZBoe    G    T        0      0        2 
   3   chr3_76271818     ZGre    G    T        0      0        2 
   3   chr3_76271818     ZHar    G    T        0      0        2 
   3   chr3_76271818   Sample    G    T        0      0        2 
   3   chr3_76272643     AAsi    G    C        0      0        2 
   3   chr3_76272643     AKia    G    C        0      0        2 
   3   chr3_76272643     AOna    G    C        0      0        2 
   3   chr3_76272643     ASom    G    C        0      0        2 
   3   chr3_76272643     HCab    G    C        0      0        2 
   3   chr3_76272643     HPrz    G    C        0      0        2 
   3   chr3_76272643     ZBoe    G    C        0      0        2 
   3   chr3_76272643     ZGre    G    C        0      0        2 
   3   chr3_76272643     ZHar    G    C        1      2        2 
   3   chr3_76272643   Sample    G    C        0      0        2 
   3   chr3_76281961     AAsi    C    T        0      0        2 
   3   chr3_76281961     AKia    C    T        0      0        2 
   3   chr3_76281961     AOna    C    T        1      2        2 
   3   chr3_76281961     ASom    C    T        0      0        2 
   3   chr3_76281961     HCab    C    T        0      0        2 
   3   chr3_76281961     HPrz    C    T        0      0        2 
   3   chr3_76281961     ZBoe    C    T        0      0        2 
   3   chr3_76281961     ZGre    C    T        0      0        2 
   3   chr3_76281961     ZHar    C    T        0      0        2 
   3   chr3_76281961   Sample    C    T        0      0        2 
   3   chr3_76289225     AAsi    T    C      0.5      1        2 
   3   chr3_76289225     AKia    T    C        0      0        2 
   3   chr3_76289225     AOna    T    C        0      0        2 
   3   chr3_76289225     ASom    T    C        0      0        2 
   3   chr3_76289225     HCab    T    C        0      0        2 
   3   chr3_76289225     HPrz    T    C        0      0        2 
   3   chr3_76289225     ZBoe    T    C        0      0        2 
   3   chr3_76289225     ZGre    T    C        0      0        2 
   3   chr3_76289225     ZHar    T    C        0      0        2 
   3   chr3_76289225   Sample    T    C        1      2        2 
   3   chr3_76291431     AAsi    T    A        0      0        2 
   3   chr3_76291431     AKia    T    A      0.5      1        2 
   3   chr3_76291431     AOna    T    A        1      2        2 
   3   chr3_76291431     ASom    T    A        0      0        2 
   3   chr3_76291431     HCab    T    A        0      0        2 
   3   chr3_76291431     HPrz    T    A        0      0        2 
   3   chr3_76291431     ZBoe    T    A        0      0        2 
   3   chr3_76291431     ZGre    T    A        0      0        2 
   3   chr3_76291431     ZHar    T    A        0      0        2 
   3   chr3_76291431   Sample    T    A        0      0        2 
   3   chr3_76304340     AAsi    T    G        0      0        2 
   3   chr3_76304340     AKia    T    G        0      0        2 
   3   chr3_76304340     AOna    T    G        0      0        2 
   3   chr3_76304340     ASom    T    G        0      0        2 
   3   chr3_76304340     HCab    T    G        0      0        2 
   3   chr3_76304340     HPrz    T    G        0      0        2 
   3   chr3_76304340     ZBoe    T    G      0.5      1        2 
   3   chr3_76304340     ZGre    T    G        0      0        2 
   3   chr3_76304340     ZHar    T    G        0      0        2 
   3   chr3_76304340   Sample    T    G        0      0        2 
   3   chr3_76306593     AAsi    G    A        0      0        2 
   3   chr3_76306593     AKia    G    A        0      0        2 
   3   chr3_76306593     AOna    G    A        0      0        2 
   3   chr3_76306593     ASom    G    A        0      0        2 
   3   chr3_76306593     HCab    G    A        1      2        2 
   3   chr3_76306593     HPrz    G    A        1      2        2 
   3   chr3_76306593     ZBoe    G    A        0      0        2 
   3   chr3_76306593     ZGre    G    A        0      0        2 
   3   chr3_76306593     ZHar    G    A        0      0        2 
   3   chr3_76306593   Sample    G    A        0      0        2 
   3   chr3_76309117     AAsi    C    T        0      0        2 
   3   chr3_76309117     AKia    C    T        0      0        2 
   3   chr3_76309117     AOna    C    T        0      0        2 
   3   chr3_76309117     ASom    C    T        0      0        2 
   3   chr3_76309117     HCab    C    T        1      2        2 
   3   chr3_76309117     HPrz    C    T        0      0        2 
   3   chr3_76309117     ZBoe    C    T        0      0        2 
   3   chr3_76309117     ZGre    C    T        0      0        2 
   3   chr3_76309117     ZHar    C    T        0      0        2 
   3   chr3_76309117   Sample    C    T        0      0        2 
   3   chr3_76310003     AAsi    T    C        0      0        2 
   3   chr3_76310003     AKia    T    C        0      0        2 
   3   chr3_76310003     AOna    T    C        0      0        2 
   3   chr3_76310003     ASom    T    C        0      0        2 
   3   chr3_76310003     HCab    T    C        1      2        2 
   3   chr3_76310003     HPrz    T    C      0.5      1        2 
   3   chr3_76310003     ZBoe    T    C        0      0        2 
   3   chr3_76310003     ZGre    T    C        0      0        2 
   3   chr3_76310003     ZHar    T    C        0      0        2 
   3   chr3_76310003   Sample    T    C        0      0        2 
   3   chr3_76322150     AAsi    G    C        0      0        2 
   3   chr3_76322150     AKia    G    C        0      0        2 
   3   chr3_76322150     AOna    G    C        0      0        2 
   3   chr3_76322150     ASom    G    C        0      0        2 
   3   chr3_76322150     HCab    G    C        0      0        2 
   3   chr3_76322150     HPrz    G    C        0      0        2 
   3   chr3_76322150     ZBoe    G    C      0.5      1        2 
   3   chr3_76322150     ZGre    G    C        0      0        2 
   3   chr3_76322150     ZHar    G    C        0      0        2 
   3   chr3_76322150   Sample    G    C        0      0        2 
   3   chr3_76322210     AAsi    A    G        1      2        2 
   3   chr3_76322210     AKia    A    G        0      0        2 
   3   chr3_76322210     AOna    A    G        0      0        2 
   3   chr3_76322210     ASom    A    G        1      2        2 
   3   chr3_76322210     HCab    A    G        0      0        2 
   3   chr3_76322210     HPrz    A    G        0      0        2 
   3   chr3_76322210     ZBoe    A    G        0      0        2 
   3   chr3_76322210     ZGre    A    G        0      0        2 
   3   chr3_76322210     ZHar    A    G        0      0        2 
   3   chr3_76322210   Sample    A    G        1      2        2 
   3   chr3_76327140     AAsi    C    T        0      0        2 
   3   chr3_76327140     AKia    C    T        1      2        2 
   3   chr3_76327140     AOna    C    T        1      2        2 
   3   chr3_76327140     ASom    C    T        0      0        2 
   3   chr3_76327140     HCab    C    T        0      0        2 
   3   chr3_76327140     HPrz    C    T        0      0        2 
   3   chr3_76327140     ZBoe    C    T        0      0        2 
   3   chr3_76327140     ZGre    C    T        0      0        2 
   3   chr3_76327140     ZHar    C    T        0      0        2 
   3   chr3_76327140   Sample    C    T        0      0        2 
   3   chr3_76328427     AAsi    T    C        0      0        2 
   3   chr3_76328427     AKia    T    C        0      0        2 
   3   chr3_76328427     AOna    T    C        0      0        2 
   3   chr3_76328427     ASom    T    C        0      0        2 
   3   chr3_76328427     HCab    T    C        0      0        2 
   3   chr3_76328427     HPrz    T    C        0      0        2 
   3   chr3_76328427     ZBoe    T    C        0      0        2 
   3   chr3_76328427     ZGre    T    C        0      0        2 
   3   chr3_76328427     ZHar    T    C        1      2        2 
   3   chr3_76328427   Sample    T    C        0      0        2 
   3   chr3_76329593     AAsi    C    T        0      0        2 
   3   chr3_76329593     AKia    C    T        0      0        2 
   3   chr3_76329593     AOna    C    T        0      0        2 
   3   chr3_76329593     ASom    C    T        0      0        2 
   3   chr3_76329593     HCab    C    T        0      0        2 
   3   chr3_76329593     HPrz    C    T        0      0        2 
   3   chr3_76329593     ZBoe    C    T        0      0        2 
   3   chr3_76329593     ZGre    C    T        0      0        2 
   3   chr3_76329593     ZHar    C    T        1      2        2 
   3   chr3_76329593   Sample    C    T        0      0        2 
   3   chr3_76333798     AAsi    C    T        0      0        2 
   3   chr3_76333798     AKia    C    T        0      0        2 
   3   chr3_76333798     AOna    C    T        0      0        2 
   3   chr3_76333798     ASom    C    T        0      0        2 
   3   chr3_76333798     HCab    C    T        0      0        2 
   3   chr3_76333798     HPrz    C    T      0.5      1        2 
   3   chr3_76333798     ZBoe    C    T        0      0        2 
   3   chr3_76333798     ZGre    C    T        0      0        2 
   3   chr3_76333798     ZHar    C    T        0      0        2 
   3   chr3_76333798   Sample    C    T        0      0        2 
   3   chr3_76334401     AAsi    C    A        0      0        2 
   3   chr3_76334401     AKia    C    A        1      2        2 
   3   chr3_76334401     AOna    C    A        1      2        2 
   3   chr3_76334401     ASom    C    A        0      0        2 
   3   chr3_76334401     HCab    C    A        0      0        2 
   3   chr3_76334401     HPrz    C    A        0      0        2 
   3   chr3_76334401     ZBoe    C    A        0      0        2 
   3   chr3_76334401     ZGre    C    A        0      0        2 
   3   chr3_76334401     ZHar    C    A        0      0        2 
   3   chr3_76334401   Sample    C    A        0      0        2 
   3   chr3_76338936     AAsi    A    G        0      0        2 
   3   chr3_76338936     AKia    A    G        0      0        2 
   3   chr3_76338936     AOna    A    G        0      0        2 
   3   chr3_76338936     ASom    A    G        0      0        2 
   3   chr3_76338936     HCab    A    G        0      0        2 
   3   chr3_76338936     HPrz    A    G        0      0        2 
   3   chr3_76338936     ZBoe    A    G      0.5      1        2 
   3   chr3_76338936     ZGre    A    G        0      0        2 
   3   chr3_76338936     ZHar    A    G        0      0        2 
   3   chr3_76338936   Sample    A    G        0      0        2 
   3   chr3_76348186     AAsi    A    G        0      0        2 
   3   chr3_76348186     AKia    A    G        0      0        2 
   3   chr3_76348186     AOna    A    G        1      2        2 
   3   chr3_76348186     ASom    A    G        0      0        2 
   3   chr3_76348186     HCab    A    G        0      0        2 
   3   chr3_76348186     HPrz    A    G        0      0        2 
   3   chr3_76348186     ZBoe    A    G        0      0        2 
   3   chr3_76348186     ZGre    A    G        0      0        2 
   3   chr3_76348186     ZHar    A    G        0      0        2 
   3   chr3_76348186   Sample    A    G        0      0        2 
   3   chr3_76358773     AAsi    G    A        0      0        2 
   3   chr3_76358773     AKia    G    A        0      0        2 
   3   chr3_76358773     AOna    G    A        1      2        2 
   3   chr3_76358773     ASom    G    A        0      0        2 
   3   chr3_76358773     HCab    G    A        0      0        2 
   3   chr3_76358773     HPrz    G    A        0      0        2 
   3   chr3_76358773     ZBoe    G    A        0      0        2 
   3   chr3_76358773     ZGre    G    A        0      0        2 
   3   chr3_76358773     ZHar    G    A        0      0        2 
   3   chr3_76358773   Sample    G    A        0      0        2 
   3   chr3_76361949     AAsi    A    G        0      0        2 
   3   chr3_76361949     AKia    A    G        0      0        2 
   3   chr3_76361949     AOna    A    G        0      0        2 
   3   chr3_76361949     ASom    A    G        0      0        2 
   3   chr3_76361949     HCab    A    G        1      2        2 
   3   chr3_76361949     HPrz    A    G        1      2        2 
   3   chr3_76361949     ZBoe    A    G        0      0        2 
   3   chr3_76361949     ZGre    A    G        0      0        2 
   3   chr3_76361949     ZHar    A    G        0      0        2 
   3   chr3_76361949   Sample    A    G        0      0        2 
   3   chr3_76369784     AAsi    G    A        0      0        2 
   3   chr3_76369784     AKia    G    A        0      0        2 
   3   chr3_76369784     AOna    G    A        0      0        2 
   3   chr3_76369784     ASom    G    A        0      0        2 
   3   chr3_76369784     HCab    G    A        0      0        2 
   3   chr3_76369784     HPrz    G    A        0      0        2 
   3   chr3_76369784     ZBoe    G    A      0.5      1        2 
   3   chr3_76369784     ZGre    G    A        0      0        2 
   3   chr3_76369784     ZHar    G    A        0      0        2 
   3   chr3_76369784   Sample    G    A        0      0        2 
   3   chr3_76376614     AAsi    G    A        0      0        2 
   3   chr3_76376614     AKia    G    A        0      0        2 
   3   chr3_76376614     AOna    G    A        0      0        2 
   3   chr3_76376614     ASom    G    A      0.5      1        2 
   3   chr3_76376614     HCab    G    A        0      0        2 
   3   chr3_76376614     HPrz    G    A        0      0        2 
   3   chr3_76376614     ZBoe    G    A        0      0        2 
   3   chr3_76376614     ZGre    G    A        0      0        2 
   3   chr3_76376614     ZHar    G    A        0      0        2 
   3   chr3_76376614   Sample    G    A        0      0        2 
   3   chr3_76380342     AAsi    T    C        0      0        2 
   3   chr3_76380342     AKia    T    C        0      0        2 
   3   chr3_76380342     AOna    T    C      0.5      1        2 
   3   chr3_76380342     ASom    T    C        0      0        2 
   3   chr3_76380342     HCab    T    C        0      0        2 
   3   chr3_76380342     HPrz    T    C        0      0        2 
   3   chr3_76380342     ZBoe    T    C        0      0        2 
   3   chr3_76380342     ZGre    T    C        0      0        2 
   3   chr3_76380342     ZHar    T    C        0      0        2 
   3   chr3_76380342   Sample    T    C        0      0        2 
   3   chr3_76399081     AAsi    T    C        0      0        2 
   3   chr3_76399081     AKia    T    C      0.5      1        2 
   3   chr3_76399081     AOna    T    C        0      0        2 
   3   chr3_76399081     ASom    T    C        0      0        2 
   3   chr3_76399081     HCab    T    C        0      0        2 
   3   chr3_76399081     HPrz    T    C        0      0        2 
   3   chr3_76399081     ZBoe    T    C        0      0        2 
   3   chr3_76399081     ZGre    T    C        0      0        2 
   3   chr3_76399081     ZHar    T    C        0      0        2 
   3   chr3_76399081   Sample    T    C        0      0        2 
   3   chr3_76402543     AAsi    G    A        0      0        2 
   3   chr3_76402543     AKia    G    A        0      0        2 
   3   chr3_76402543     AOna    G    A        0      0        2 
   3   chr3_76402543     ASom    G    A        0      0        2 
   3   chr3_76402543     HCab    G    A      0.5      1        2 
   3   chr3_76402543     HPrz    G    A      0.5      1        2 
   3   chr3_76402543     ZBoe    G    A        0      0        2 
   3   chr3_76402543     ZGre    G    A        0      0        2 
   3   chr3_76402543     ZHar    G    A        0      0        2 
   3   chr3_76402543   Sample    G    A        0      0        2 
   3   chr3_76402947     AAsi    T    G        0      0        2 
   3   chr3_76402947     AKia    T    G        0      0        2 
   3   chr3_76402947     AOna    T    G        0      0        2 
   3   chr3_76402947     ASom    T    G        0      0        2 
   3   chr3_76402947     HCab    T    G        0      0        2 
   3   chr3_76402947     HPrz    T    G        0      0        2 
   3   chr3_76402947     ZBoe    T    G      0.5      1        2 
   3   chr3_76402947     ZGre    T    G        0      0        2 
   3   chr3_76402947     ZHar    T    G        0      0        2 
   3   chr3_76402947   Sample    T    G        0      0        2 
   3   chr3_76403430     AAsi    T    G        0      0        2 
   3   chr3_76403430     AKia    T    G      0.5      1        2 
   3   chr3_76403430     AOna    T    G        0      0        2 
   3   chr3_76403430     ASom    T    G        0      0        2 
   3   chr3_76403430     HCab    T    G        0      0        2 
   3   chr3_76403430     HPrz    T    G        0      0        2 
   3   chr3_76403430     ZBoe    T    G        0      0        2 
   3   chr3_76403430     ZGre    T    G        0      0        2 
   3   chr3_76403430     ZHar    T    G        0      0        2 
   3   chr3_76403430   Sample    T    G        0      0        2 
   3   chr3_76404115     AAsi    A    C        1      2        2 
   3   chr3_76404115     AKia    A    C        0      0        2 
   3   chr3_76404115     AOna    A    C        0      0        2 
   3   chr3_76404115     ASom    A    C      0.5      1        2 
   3   chr3_76404115     HCab    A    C        0      0        2 
   3   chr3_76404115     HPrz    A    C        0      0        2 
   3   chr3_76404115     ZBoe    A    C        0      0        2 
   3   chr3_76404115     ZGre    A    C        0      0        2 
   3   chr3_76404115     ZHar    A    C        0      0        2 
   3   chr3_76404115   Sample    A    C        1      2        2 
   3   chr3_76407029     AAsi    C    T        0      0        2 
   3   chr3_76407029     AKia    C    T        0      0        2 
   3   chr3_76407029     AOna    C    T        0      0        2 
   3   chr3_76407029     ASom    C    T        0      0        2 
   3   chr3_76407029     HCab    C    T      0.5      1        2 
   3   chr3_76407029     HPrz    C    T        0      0        2 
   3   chr3_76407029     ZBoe    C    T        0      0        2 
   3   chr3_76407029     ZGre    C    T        0      0        2 
   3   chr3_76407029     ZHar    C    T        0      0        2 
   3   chr3_76407029   Sample    C    T        0      0        2 
   3   chr3_76414244     AAsi    A    G        0      0        2 
   3   chr3_76414244     AKia    A    G        0      0        2 
   3   chr3_76414244     AOna    A    G        0      0        2 
   3   chr3_76414244     ASom    A    G        0      0        2 
   3   chr3_76414244     HCab    A    G      0.5      1        2 
   3   chr3_76414244     HPrz    A    G      0.5      1        2 
   3   chr3_76414244     ZBoe    A    G        0      0        2 
   3   chr3_76414244     ZGre    A    G        0      0        2 
   3   chr3_76414244     ZHar    A    G        0      0        2 
   3   chr3_76414244   Sample    A    G        0      0        2 
   3   chr3_76417578     AAsi    C    T        0      0        2 
   3   chr3_76417578     AKia    C    T        0      0        2 
   3   chr3_76417578     AOna    C    T        0      0        2 
   3   chr3_76417578     ASom    C    T        0      0        2 
   3   chr3_76417578     HCab    C    T        0      0        2 
   3   chr3_76417578     HPrz    C    T        0      0        2 
   3   chr3_76417578     ZBoe    C    T        1      2        2 
   3   chr3_76417578     ZGre    C    T        1      2        2 
   3   chr3_76417578     ZHar    C    T        0      0        2 
   3   chr3_76417578   Sample    C    T        0      0        2 
   3   chr3_76422081     AAsi    T    C        0      0        2 
   3   chr3_76422081     AKia    T    C        0      0        2 
   3   chr3_76422081     AOna    T    C        0      0        2 
   3   chr3_76422081     ASom    T    C        0      0        2 
   3   chr3_76422081     HCab    T    C        0      0        2 
   3   chr3_76422081     HPrz    T    C        0      0        2 
   3   chr3_76422081     ZBoe    T    C      0.5      1        2 
   3   chr3_76422081     ZGre    T    C        0      0        2 
   3   chr3_76422081     ZHar    T    C        0      0        2 
   3   chr3_76422081   Sample    T    C        0      0        2 
   3   chr3_76433719     AAsi    T    C      0.5      1        2 
   3   chr3_76433719     AKia    T    C        0      0        2 
   3   chr3_76433719     AOna    T    C        0      0        2 
   3   chr3_76433719     ASom    T    C        0      0        2 
   3   chr3_76433719     HCab    T    C        0      0        2 
   3   chr3_76433719     HPrz    T    C        0      0        2 
   3   chr3_76433719     ZBoe    T    C        0      0        2 
   3   chr3_76433719     ZGre    T    C        0      0        2 
   3   chr3_76433719     ZHar    T    C        0      0        2 
   3   chr3_76433719   Sample    T    C        1      2        2 
   3   chr3_76441385     AAsi    C    A        0      0        2 
   3   chr3_76441385     AKia    C    A        1      2        2 
   3   chr3_76441385     AOna    C    A        1      2        2 
   3   chr3_76441385     ASom    C    A        0      0        2 
   3   chr3_76441385     HCab    C    A        0      0        2 
   3   chr3_76441385     HPrz    C    A        0      0        2 
   3   chr3_76441385     ZBoe    C    A        0      0        2 
   3   chr3_76441385     ZGre    C    A        0      0        2 
   3   chr3_76441385     ZHar    C    A        0      0        2 
   3   chr3_76441385   Sample    C    A        0      0        2 
   3   chr3_76445792     AAsi    A    G        0      0        2 
   3   chr3_76445792     AKia    A    G        0      0        2 
   3   chr3_76445792     AOna    A    G        0      0        2 
   3   chr3_76445792     ASom    A    G      0.5      1        2 
   3   chr3_76445792     HCab    A    G        0      0        2 
   3   chr3_76445792     HPrz    A    G        0      0        2 
   3   chr3_76445792     ZBoe    A    G        0      0        2 
   3   chr3_76445792     ZGre    A    G        0      0        2 
   3   chr3_76445792     ZHar    A    G        0      0        2 
   3   chr3_76445792   Sample    A    G        0      0        2 
   3   chr3_76445852     AAsi    G    A        0      0        2 
   3   chr3_76445852     AKia    G    A        0      0        2 
   3   chr3_76445852     AOna    G    A        0      0        2 
   3   chr3_76445852     ASom    G    A        0      0        2 
   3   chr3_76445852     HCab    G    A        0      0        2 
   3   chr3_76445852     HPrz    G    A        0      0        2 
   3   chr3_76445852     ZBoe    G    A        0      0        2 
   3   chr3_76445852     ZGre    G    A        0      0        2 
   3   chr3_76445852     ZHar    G    A        1      2        2 
   3   chr3_76445852   Sample    G    A        0      0        2 
   3   chr3_76455523     AAsi    T    C        0      0        2 
   3   chr3_76455523     AKia    T    C        0      0        2 
   3   chr3_76455523     AOna    T    C        0      0        2 
   3   chr3_76455523     ASom    T    C        0      0        2 
   3   chr3_76455523     HCab    T    C      0.5      1        2 
   3   chr3_76455523     HPrz    T    C      0.5      1        2 
   3   chr3_76455523     ZBoe    T    C        0      0        2 
   3   chr3_76455523     ZGre    T    C        0      0        2 
   3   chr3_76455523     ZHar    T    C        0      0        2 
   3   chr3_76455523   Sample    T    C        0      0        2 
   3   chr3_76457669     AAsi    T    A        1      2        2 
   3   chr3_76457669     AKia    T    A        0      0        2 
   3   chr3_76457669     AOna    T    A        0      0        2 
   3   chr3_76457669     ASom    T    A      0.5      1        2 
   3   chr3_76457669     HCab    T    A        0      0        2 
   3   chr3_76457669     HPrz    T    A        0      0        2 
   3   chr3_76457669     ZBoe    T    A        0      0        2 
   3   chr3_76457669     ZGre    T    A        0      0        2 
   3   chr3_76457669     ZHar    T    A        0      0        2 
   3   chr3_76457669   Sample    T    A        1      2        2 
   3   chr3_76458201     AAsi    A    G        1      2        2 
   3   chr3_76458201     AKia    A    G        0      0        2 
   3   chr3_76458201     AOna    A    G        0      0        2 
   3   chr3_76458201     ASom    A    G        1      2        2 
   3   chr3_76458201     HCab    A    G        0      0        2 
   3   chr3_76458201     HPrz    A    G        0      0        2 
   3   chr3_76458201     ZBoe    A    G        0      0        2 
   3   chr3_76458201     ZGre    A    G        0      0        2 
   3   chr3_76458201     ZHar    A    G        0      0        2 
   3   chr3_76458201   Sample    A    G        1      2        2 
   3   chr3_76462340     AAsi    T    G        0      0        2 
   3   chr3_76462340     AKia    T    G      0.5      1        2 
   3   chr3_76462340     AOna    T    G        0      0        2 
   3   chr3_76462340     ASom    T    G        0      0        2 
   3   chr3_76462340     HCab    T    G        0      0        2 
   3   chr3_76462340     HPrz    T    G        0      0        2 
   3   chr3_76462340     ZBoe    T    G        0      0        2 
   3   chr3_76462340     ZGre    T    G        0      0        2 
   3   chr3_76462340     ZHar    T    G        0      0        2 
   3   chr3_76462340   Sample    T    G        0      0        2 
   3   chr3_76462468     AAsi    T    C        1      2        2 
   3   chr3_76462468     AKia    T    C        0      0        2 
   3   chr3_76462468     AOna    T    C        0      0        2 
   3   chr3_76462468     ASom    T    C        0      0        2 
   3   chr3_76462468     HCab    T    C        0      0        2 
   3   chr3_76462468     HPrz    T    C        0      0        2 
   3   chr3_76462468     ZBoe    T    C        0      0        2 
   3   chr3_76462468     ZGre    T    C        0      0        2 
   3   chr3_76462468     ZHar    T    C        0      0        2 
   3   chr3_76462468   Sample    T    C        1      2        2 
   3   chr3_76464152     AAsi    A    G        0      0        2 
   3   chr3_76464152     AKia    A    G        0      0        2 
   3   chr3_76464152     AOna    A    G      0.5      1        2 
   3   chr3_76464152     ASom    A    G        0      0        2 
   3   chr3_76464152     HCab    A    G        0      0        2 
   3   chr3_76464152     HPrz    A    G        0      0        2 
   3   chr3_76464152     ZBoe    A    G        0      0        2 
   3   chr3_76464152     ZGre    A    G        0      0        2 
   3   chr3_76464152     ZHar    A    G        0      0        2 
   3   chr3_76464152   Sample    A    G        0      0        2 
   3   chr3_76466099     AAsi    G    A        0      0        2 
   3   chr3_76466099     AKia    G    A        1      2        2 
   3   chr3_76466099     AOna    G    A      0.5      1        2 
   3   chr3_76466099     ASom    G    A        0      0        2 
   3   chr3_76466099     HCab    G    A        0      0        2 
   3   chr3_76466099     HPrz    G    A        0      0        2 
   3   chr3_76466099     ZBoe    G    A        0      0        2 
   3   chr3_76466099     ZGre    G    A        0      0        2 
   3   chr3_76466099     ZHar    G    A        0      0        2 
   3   chr3_76466099   Sample    G    A        0      0        2 
   3   chr3_76468467     AAsi    C    A        0      0        2 
   3   chr3_76468467     AKia    C    A        0      0        2 
   3   chr3_76468467     AOna    C    A        0      0        2 
   3   chr3_76468467     ASom    C    A        0      0        2 
   3   chr3_76468467     HCab    C    A        1      2        2 
   3   chr3_76468467     HPrz    C    A        1      2        2 
   3   chr3_76468467     ZBoe    C    A        0      0        2 
   3   chr3_76468467     ZGre    C    A        0      0        2 
   3   chr3_76468467     ZHar    C    A        0      0        2 
   3   chr3_76468467   Sample    C    A        0      0        2 
   3   chr3_76481313     AAsi    T    A        0      0        2 
   3   chr3_76481313     AKia    T    A        0      0        2 
   3   chr3_76481313     AOna    T    A        0      0        2 
   3   chr3_76481313     ASom    T    A        0      0        2 
   3   chr3_76481313     HCab    T    A        0      0        2 
   3   chr3_76481313     HPrz    T    A        0      0        2 
   3   chr3_76481313     ZBoe    T    A        0      0        2 
   3   chr3_76481313     ZGre    T    A        0      0        2 
   3   chr3_76481313     ZHar    T    A        1      2        2 
   3   chr3_76481313   Sample    T    A        0      0        2 
   3   chr3_76483313     AAsi    A    T        0      0        2 
   3   chr3_76483313     AKia    A    T        0      0        2 
   3   chr3_76483313     AOna    A    T        0      0        2 
   3   chr3_76483313     ASom    A    T        0      0        2 
   3   chr3_76483313     HCab    A    T        0      0        2 
   3   chr3_76483313     HPrz    A    T        0      0        2 
   3   chr3_76483313     ZBoe    A    T        1      2        2 
   3   chr3_76483313     ZGre    A    T      0.5      1        2 
   3   chr3_76483313     ZHar    A    T        1      2        2 
   3   chr3_76483313   Sample    A    T        0      0        2 
   3   chr3_76483766     AAsi    T    C        0      0        2 
   3   chr3_76483766     AKia    T    C        0      0        2 
   3   chr3_76483766     AOna    T    C        0      0        2 
   3   chr3_76483766     ASom    T    C        0      0        2 
   3   chr3_76483766     HCab    T    C        1      2        2 
   3   chr3_76483766     HPrz    T    C        1      2        2 
   3   chr3_76483766     ZBoe    T    C        0      0        2 
   3   chr3_76483766     ZGre    T    C        0      0        2 
   3   chr3_76483766     ZHar    T    C        0      0        2 
   3   chr3_76483766   Sample    T    C        0      0        2 
   3   chr3_76486629     AAsi    T    C      0.5      1        2 
   3   chr3_76486629     AKia    T    C        0      0        2 
   3   chr3_76486629     AOna    T    C        0      0        2 
   3   chr3_76486629     ASom    T    C        0      0        2 
   3   chr3_76486629     HCab    T    C        0      0        2 
   3   chr3_76486629     HPrz    T    C        0      0        2 
   3   chr3_76486629     ZBoe    T    C        0      0        2 
   3   chr3_76486629     ZGre    T    C        0      0        2 
   3   chr3_76486629     ZHar    T    C        1      2        2 
   3   chr3_76486629   Sample    T    C        1      2        2 
   3   chr3_76491395     AAsi    C    T        0      0        2 
   3   chr3_76491395     AKia    C    T        0      0        2 
   3   chr3_76491395     AOna    C    T        0      0        2 
   3   chr3_76491395     ASom    C    T        0      0        2 
   3   chr3_76491395     HCab    C    T        0      0        2 
   3   chr3_76491395     HPrz    C    T        0      0        2 
   3   chr3_76491395     ZBoe    C    T      0.5      1        2 
   3   chr3_76491395     ZGre    C    T        0      0        2 
   3   chr3_76491395     ZHar    C    T        0      0        2 
   3   chr3_76491395   Sample    C    T        0      0        2 
   3   chr3_76498226     AAsi    G    T        0      0        2 
   3   chr3_76498226     AKia    G    T        0      0        2 
   3   chr3_76498226     AOna    G    T        0      0        2 
   3   chr3_76498226     ASom    G    T        0      0        2 
   3   chr3_76498226     HCab    G    T        0      0        2 
   3   chr3_76498226     HPrz    G    T        0      0        2 
   3   chr3_76498226     ZBoe    G    T        0      0        2 
   3   chr3_76498226     ZGre    G    T      0.5      1        2 
   3   chr3_76498226     ZHar    G    T        0      0        2 
   3   chr3_76498226   Sample    G    T        0      0        2 
   3   chr3_76508997     AAsi    G    A        0      0        2 
   3   chr3_76508997     AKia    G    A      0.5      1        2 
   3   chr3_76508997     AOna    G    A      0.5      1        2 
   3   chr3_76508997     ASom    G    A        0      0        2 
   3   chr3_76508997     HCab    G    A        0      0        2 
   3   chr3_76508997     HPrz    G    A        0      0        2 
   3   chr3_76508997     ZBoe    G    A        0      0        2 
   3   chr3_76508997     ZGre    G    A        0      0        2 
   3   chr3_76508997     ZHar    G    A        0      0        2 
   3   chr3_76508997   Sample    G    A        0      0        2 
   3   chr3_76512332     AAsi    T    C        0      0        2 
   3   chr3_76512332     AKia    T    C        0      0        2 
   3   chr3_76512332     AOna    T    C        0      0        2 
   3   chr3_76512332     ASom    T    C        0      0        2 
   3   chr3_76512332     HCab    T    C        0      0        2 
   3   chr3_76512332     HPrz    T    C        0      0        2 
   3   chr3_76512332     ZBoe    T    C        0      0        2 
   3   chr3_76512332     ZGre    T    C        0      0        2 
   3   chr3_76512332     ZHar    T    C      0.5      1        2 
   3   chr3_76512332   Sample    T    C        0      0        2 
   3   chr3_76516199     AAsi    A    T        0      0        2 
   3   chr3_76516199     AKia    A    T        0      0        2 
   3   chr3_76516199     AOna    A    T        0      0        2 
   3   chr3_76516199     ASom    A    T        0      0        2 
   3   chr3_76516199     HCab    A    T        0      0        2 
   3   chr3_76516199     HPrz    A    T        0      0        2 
   3   chr3_76516199     ZBoe    A    T        0      0        2 
   3   chr3_76516199     ZGre    A    T        0      0        2 
   3   chr3_76516199     ZHar    A    T      0.5      1        2 
   3   chr3_76516199   Sample    A    T        0      0        2 
   3   chr3_76516843     AAsi    A    G        0      0        2 
   3   chr3_76516843     AKia    A    G        0      0        2 
   3   chr3_76516843     AOna    A    G        0      0        2 
   3   chr3_76516843     ASom    A    G      0.5      1        2 
   3   chr3_76516843     HCab    A    G        0      0        2 
   3   chr3_76516843     HPrz    A    G        0      0        2 
   3   chr3_76516843     ZBoe    A    G        0      0        2 
   3   chr3_76516843     ZGre    A    G        0      0        2 
   3   chr3_76516843     ZHar    A    G        0      0        2 
   3   chr3_76516843   Sample    A    G        0      0        2 
   3   chr3_76519840     AAsi    C    T        0      0        2 
   3   chr3_76519840     AKia    C    T        0      0        2 
   3   chr3_76519840     AOna    C    T        0      0        2 
   3   chr3_76519840     ASom    C    T        0      0        2 
   3   chr3_76519840     HCab    C    T        0      0        2 
   3   chr3_76519840     HPrz    C    T        0      0        2 
   3   chr3_76519840     ZBoe    C    T        1      2        2 
   3   chr3_76519840     ZGre    C    T        0      0        2 
   3   chr3_76519840     ZHar    C    T        0      0        2 
   3   chr3_76519840   Sample    C    T        0      0        2 
   3   chr3_76520903     AAsi    A    G        0      0        2 
   3   chr3_76520903     AKia    A    G        0      0        2 
   3   chr3_76520903     AOna    A    G        0      0        2 
   3   chr3_76520903     ASom    A    G        0      0        2 
   3   chr3_76520903     HCab    A    G        0      0        2 
   3   chr3_76520903     HPrz    A    G        0      0        2 
   3   chr3_76520903     ZBoe    A    G        1      2        2 
   3   chr3_76520903     ZGre    A    G        1      2        2 
   3   chr3_76520903     ZHar    A    G        1      2        2 
   3   chr3_76520903   Sample    A    G        0      0        2 
   3   chr3_76521574     AAsi    C    T        0      0        2 
   3   chr3_76521574     AKia    C    T        0      0        2 
   3   chr3_76521574     AOna    C    T        0      0        2 
   3   chr3_76521574     ASom    C    T        0      0        2 
   3   chr3_76521574     HCab    C    T        0      0        2 
   3   chr3_76521574     HPrz    C    T        0      0        2 
   3   chr3_76521574     ZBoe    C    T        0      0        2 
   3   chr3_76521574     ZGre    C    T      0.5      1        2 
   3   chr3_76521574     ZHar    C    T        0      0        2 
   3   chr3_76521574   Sample    C    T        0      0        2 
   3   chr3_76522869     AAsi    G    C        0      0        2 
   3   chr3_76522869     AKia    G    C      0.5      1        2 
   3   chr3_76522869     AOna    G    C        1      2        2 
   3   chr3_76522869     ASom    G    C        0      0        2 
   3   chr3_76522869     HCab    G    C        0      0        2 
   3   chr3_76522869     HPrz    G    C        0      0        2 
   3   chr3_76522869     ZBoe    G    C        0      0        2 
   3   chr3_76522869     ZGre    G    C        0      0        2 
   3   chr3_76522869     ZHar    G    C        0      0        2 
   3   chr3_76522869   Sample    G    C        0      0        2 
   3   chr3_76537214     AAsi    G    T        0      0        2 
   3   chr3_76537214     AKia    G    T        0      0        2 
   3   chr3_76537214     AOna    G    T        0      0        2 
   3   chr3_76537214     ASom    G    T        0      0        2 
   3   chr3_76537214     HCab    G    T        1      2        2 
   3   chr3_76537214     HPrz    G    T        1      2        2 
   3   chr3_76537214     ZBoe    G    T        0      0        2 
   3   chr3_76537214     ZGre    G    T        0      0        2 
   3   chr3_76537214     ZHar    G    T        0      0        2 
   3   chr3_76537214   Sample    G    T        0      0        2 
   3   chr3_76538597     AAsi    A    G        0      0        2 
   3   chr3_76538597     AKia    A    G        0      0        2 
   3   chr3_76538597     AOna    A    G      0.5      1        2 
   3   chr3_76538597     ASom    A    G        0      0        2 
   3   chr3_76538597     HCab    A    G        0      0        2 
   3   chr3_76538597     HPrz    A    G        0      0        2 
   3   chr3_76538597     ZBoe    A    G        0      0        2 
   3   chr3_76538597     ZGre    A    G        0      0        2 
   3   chr3_76538597     ZHar    A    G        0      0        2 
   3   chr3_76538597   Sample    A    G        0      0        2 
   3   chr3_76545754     AAsi    C    T        0      0        2 
   3   chr3_76545754     AKia    C    T        0      0        2 
   3   chr3_76545754     AOna    C    T        0      0        2 
   3   chr3_76545754     ASom    C    T        1      2        2 
   3   chr3_76545754     HCab    C    T        0      0        2 
   3   chr3_76545754     HPrz    C    T        0      0        2 
   3   chr3_76545754     ZBoe    C    T        0      0        2 
   3   chr3_76545754     ZGre    C    T        0      0        2 
   3   chr3_76545754     ZHar    C    T        0      0        2 
   3   chr3_76545754   Sample    C    T        0      0        2 
   3   chr3_76556562     AAsi    A    C        0      0        2 
   3   chr3_76556562     AKia    A    C        0      0        2 
   3   chr3_76556562     AOna    A    C        0      0        2 
   3   chr3_76556562     ASom    A    C        0      0        2 
   3   chr3_76556562     HCab    A    C        0      0        2 
   3   chr3_76556562     HPrz    A    C        0      0        2 
   3   chr3_76556562     ZBoe    A    C        0      0        2 
   3   chr3_76556562     ZGre    A    C        0      0        2 
   3   chr3_76556562     ZHar    A    C      0.5      1        2 
   3   chr3_76556562   Sample    A    C        0      0        2 
   3   chr3_76558168     AAsi    C    G        0      0        2 
   3   chr3_76558168     AKia    C    G        0      0        2 
   3   chr3_76558168     AOna    C    G        0      0        2 
   3   chr3_76558168     ASom    C    G        0      0        2 
   3   chr3_76558168     HCab    C    G        0      0        2 
   3   chr3_76558168     HPrz    C    G        0      0        2 
   3   chr3_76558168     ZBoe    C    G        0      0        2 
   3   chr3_76558168     ZGre    C    G      0.5      1        2 
   3   chr3_76558168     ZHar    C    G        0      0        2 
   3   chr3_76558168   Sample    C    G        0      0        2 
   3   chr3_76558960     AAsi    A    C        0      0        2 
   3   chr3_76558960     AKia    A    C        1      2        2 
   3   chr3_76558960     AOna    A    C        0      0        2 
   3   chr3_76558960     ASom    A    C        0      0        2 
   3   chr3_76558960     HCab    A    C        0      0        2 
   3   chr3_76558960     HPrz    A    C        0      0        2 
   3   chr3_76558960     ZBoe    A    C        0      0        2 
   3   chr3_76558960     ZGre    A    C        0      0        2 
   3   chr3_76558960     ZHar    A    C        0      0        2 
   3   chr3_76558960   Sample    A    C        0      0        2 
   3   chr3_76564181     AAsi    G    T        0      0        2 
   3   chr3_76564181     AKia    G    T      0.5      1        2 
   3   chr3_76564181     AOna    G    T        0      0        2 
   3   chr3_76564181     ASom    G    T        0      0        2 
   3   chr3_76564181     HCab    G    T        0      0        2 
   3   chr3_76564181     HPrz    G    T        0      0        2 
   3   chr3_76564181     ZBoe    G    T        0      0        2 
   3   chr3_76564181     ZGre    G    T        0      0        2 
   3   chr3_76564181     ZHar    G    T        0      0        2 
   3   chr3_76564181   Sample    G    T        0      0        2 
   3   chr3_76565615     AAsi    A    C        0      0        2 
   3   chr3_76565615     AKia    A    C        0      0        2 
   3   chr3_76565615     AOna    A    C        0      0        2 
   3   chr3_76565615     ASom    A    C        0      0        2 
   3   chr3_76565615     HCab    A    C        1      2        2 
   3   chr3_76565615     HPrz    A    C        1      2        2 
   3   chr3_76565615     ZBoe    A    C        0      0        2 
   3   chr3_76565615     ZGre    A    C        0      0        2 
   3   chr3_76565615     ZHar    A    C        0      0        2 
   3   chr3_76565615   Sample    A    C        0      0        2 
   3   chr3_76565687     AAsi    A    G        0      0        2 
   3   chr3_76565687     AKia    A    G      0.5      1        2 
   3   chr3_76565687     AOna    A    G      0.5      1        2 
   3   chr3_76565687     ASom    A    G        0      0        2 
   3   chr3_76565687     HCab    A    G        0      0        2 
   3   chr3_76565687     HPrz    A    G        0      0        2 
   3   chr3_76565687     ZBoe    A    G        0      0        2 
   3   chr3_76565687     ZGre    A    G        0      0        2 
   3   chr3_76565687     ZHar    A    G        0      0        2 
   3   chr3_76565687   Sample    A    G        0      0        2 
   3   chr3_76569536     AAsi    C    A        0      0        2 
   3   chr3_76569536     AKia    C    A        0      0        2 
   3   chr3_76569536     AOna    C    A        0      0        2 
   3   chr3_76569536     ASom    C    A        0      0        2 
   3   chr3_76569536     HCab    C    A        0      0        2 
   3   chr3_76569536     HPrz    C    A        0      0        2 
   3   chr3_76569536     ZBoe    C    A        0      0        2 
   3   chr3_76569536     ZGre    C    A      0.5      1        2 
   3   chr3_76569536     ZHar    C    A        0      0        2 
   3   chr3_76569536   Sample    C    A        0      0        2 
   3   chr3_76569911     AAsi    G    A        0      0        2 
   3   chr3_76569911     AKia    G    A        0      0        2 
   3   chr3_76569911     AOna    G    A        0      0        2 
   3   chr3_76569911     ASom    G    A        0      0        2 
   3   chr3_76569911     HCab    G    A        0      0        2 
   3   chr3_76569911     HPrz    G    A        0      0        2 
   3   chr3_76569911     ZBoe    G    A        1      2        2 
   3   chr3_76569911     ZGre    G    A        0      0        2 
   3   chr3_76569911     ZHar    G    A        0      0        2 
   3   chr3_76569911   Sample    G    A        0      0        2 
   3   chr3_76573354     AAsi    T    C        0      0        2 
   3   chr3_76573354     AKia    T    C        0      0        2 
   3   chr3_76573354     AOna    T    C        0      0        2 
   3   chr3_76573354     ASom    T    C        0      0        2 
   3   chr3_76573354     HCab    T    C        0      0        2 
   3   chr3_76573354     HPrz    T    C        0      0        2 
   3   chr3_76573354     ZBoe    T    C        0      0        2 
   3   chr3_76573354     ZGre    T    C      0.5      1        2 
   3   chr3_76573354     ZHar    T    C        0      0        2 
   3   chr3_76573354   Sample    T    C        0      0        2 
   3   chr3_76576657     AAsi    T    G        0      0        2 
   3   chr3_76576657     AKia    T    G        0      0        2 
   3   chr3_76576657     AOna    T    G        0      0        2 
   3   chr3_76576657     ASom    T    G      0.5      1        2 
   3   chr3_76576657     HCab    T    G        0      0        2 
   3   chr3_76576657     HPrz    T    G        0      0        2 
   3   chr3_76576657     ZBoe    T    G        0      0        2 
   3   chr3_76576657     ZGre    T    G        0      0        2 
   3   chr3_76576657     ZHar    T    G        0      0        2 
   3   chr3_76576657   Sample    T    G        0      0        2 
   3   chr3_76577515     AAsi    G    A        0      0        2 
   3   chr3_76577515     AKia    G    A        0      0        2 
   3   chr3_76577515     AOna    G    A        0      0        2 
   3   chr3_76577515     ASom    G    A        0      0        2 
   3   chr3_76577515     HCab    G    A        0      0        2 
   3   chr3_76577515     HPrz    G    A        0      0        2 
   3   chr3_76577515     ZBoe    G    A        1      2        2 
   3   chr3_76577515     ZGre    G    A        0      0        2 
   3   chr3_76577515     ZHar    G    A        0      0        2 
   3   chr3_76577515   Sample    G    A        0      0        2 
   3   chr3_76587686     AAsi    T    G        0      0        2 
   3   chr3_76587686     AKia    T    G        0      0        2 
   3   chr3_76587686     AOna    T    G        0      0        2 
   3   chr3_76587686     ASom    T    G        0      0        2 
   3   chr3_76587686     HCab    T    G        0      0        2 
   3   chr3_76587686     HPrz    T    G        0      0        2 
   3   chr3_76587686     ZBoe    T    G        0      0        2 
   3   chr3_76587686     ZGre    T    G        1      2        2 
   3   chr3_76587686     ZHar    T    G        0      0        2 
   3   chr3_76587686   Sample    T    G        0      0        2 
   3   chr3_76590565     AAsi    G    C        0      0        2 
   3   chr3_76590565     AKia    G    C        0      0        2 
   3   chr3_76590565     AOna    G    C        0      0        2 
   3   chr3_76590565     ASom    G    C        0      0        2 
   3   chr3_76590565     HCab    G    C        0      0        2 
   3   chr3_76590565     HPrz    G    C        0      0        2 
   3   chr3_76590565     ZBoe    G    C        0      0        2 
   3   chr3_76590565     ZGre    G    C        0      0        2 
   3   chr3_76590565     ZHar    G    C        1      2        2 
   3   chr3_76590565   Sample    G    C        0      0        2 
   3   chr3_76591286     AAsi    T    C        0      0        2 
   3   chr3_76591286     AKia    T    C        0      0        2 
   3   chr3_76591286     AOna    T    C        0      0        2 
   3   chr3_76591286     ASom    T    C        0      0        2 
   3   chr3_76591286     HCab    T    C        1      2        2 
   3   chr3_76591286     HPrz    T    C        1      2        2 
   3   chr3_76591286     ZBoe    T    C        0      0        2 
   3   chr3_76591286     ZGre    T    C        0      0        2 
   3   chr3_76591286     ZHar    T    C        0      0        2 
   3   chr3_76591286   Sample    T    C        0      0        2 
   3   chr3_76591839     AAsi    C    T        0      0        2 
   3   chr3_76591839     AKia    C    T        0      0        2 
   3   chr3_76591839     AOna    C    T        0      0        2 
   3   chr3_76591839     ASom    C    T        0      0        2 
   3   chr3_76591839     HCab    C    T        1      2        2 
   3   chr3_76591839     HPrz    C    T        1      2        2 
   3   chr3_76591839     ZBoe    C    T        0      0        2 
   3   chr3_76591839     ZGre    C    T        0      0        2 
   3   chr3_76591839     ZHar    C    T        0      0        2 
   3   chr3_76591839   Sample    C    T        0      0        2 
   3   chr3_76604552     AAsi    A    G        0      0        2 
   3   chr3_76604552     AKia    A    G        0      0        2 
   3   chr3_76604552     AOna    A    G        0      0        2 
   3   chr3_76604552     ASom    A    G        0      0        2 
   3   chr3_76604552     HCab    A    G        0      0        2 
   3   chr3_76604552     HPrz    A    G        0      0        2 
   3   chr3_76604552     ZBoe    A    G        0      0        2 
   3   chr3_76604552     ZGre    A    G      0.5      1        2 
   3   chr3_76604552     ZHar    A    G        0      0        2 
   3   chr3_76604552   Sample    A    G        0      0        2 
   3   chr3_76604639     AAsi    G    A        0      0        2 
   3   chr3_76604639     AKia    G    A        0      0        2 
   3   chr3_76604639     AOna    G    A        0      0        2 
   3   chr3_76604639     ASom    G    A        0      0        2 
   3   chr3_76604639     HCab    G    A        1      2        2 
   3   chr3_76604639     HPrz    G    A        1      2        2 
   3   chr3_76604639     ZBoe    G    A        0      0        2 
   3   chr3_76604639     ZGre    G    A        0      0        2 
   3   chr3_76604639     ZHar    G    A        0      0        2 
   3   chr3_76604639   Sample    G    A        0      0        2 
   3   chr3_76607002     AAsi    A    T        0      0        2 
   3   chr3_76607002     AKia    A    T        0      0        2 
   3   chr3_76607002     AOna    A    T        0      0        2 
   3   chr3_76607002     ASom    A    T        0      0        2 
   3   chr3_76607002     HCab    A    T        1      2        2 
   3   chr3_76607002     HPrz    A    T        1      2        2 
   3   chr3_76607002     ZBoe    A    T        0      0        2 
   3   chr3_76607002     ZGre    A    T        0      0        2 
   3   chr3_76607002     ZHar    A    T        0      0        2 
   3   chr3_76607002   Sample    A    T        0      0        2 
   3   chr3_76616584     AAsi    G    A        0      0        2 
   3   chr3_76616584     AKia    G    A        0      0        2 
   3   chr3_76616584     AOna    G    A        0      0        2 
   3   chr3_76616584     ASom    G    A        1      2        2 
   3   chr3_76616584     HCab    G    A        0      0        2 
   3   chr3_76616584     HPrz    G    A        0      0        2 
   3   chr3_76616584     ZBoe    G    A        0      0        2 
   3   chr3_76616584     ZGre    G    A        0      0        2 
   3   chr3_76616584     ZHar    G    A        0      0        2 
   3   chr3_76616584   Sample    G    A        0      0        2 
   3   chr3_76617860     AAsi    A    G        0      0        2 
   3   chr3_76617860     AKia    A    G        0      0        2 
   3   chr3_76617860     AOna    A    G        0      0        2 
   3   chr3_76617860     ASom    A    G        0      0        2 
   3   chr3_76617860     HCab    A    G        1      2        2 
   3   chr3_76617860     HPrz    A    G        1      2        2 
   3   chr3_76617860     ZBoe    A    G        0      0        2 
   3   chr3_76617860     ZGre    A    G        0      0        2 
   3   chr3_76617860     ZHar    A    G        0      0        2 
   3   chr3_76617860   Sample    A    G        0      0        2 
   3   chr3_76618279     AAsi    G    A      0.5      1        2 
   3   chr3_76618279     AKia    G    A        0      0        2 
   3   chr3_76618279     AOna    G    A        0      0        2 
   3   chr3_76618279     ASom    G    A        0      0        2 
   3   chr3_76618279     HCab    G    A        0      0        2 
   3   chr3_76618279     HPrz    G    A        0      0        2 
   3   chr3_76618279     ZBoe    G    A        0      0        2 
   3   chr3_76618279     ZGre    G    A        0      0        2 
   3   chr3_76618279     ZHar    G    A        0      0        2 
   3   chr3_76618279   Sample    G    A        1      2        2 
   3   chr3_76621822     AAsi    T    C        0      0        2 
   3   chr3_76621822     AKia    T    C        0      0        2 
   3   chr3_76621822     AOna    T    C      0.5      1        2 
   3   chr3_76621822     ASom    T    C        0      0        2 
   3   chr3_76621822     HCab    T    C        0      0        2 
   3   chr3_76621822     HPrz    T    C        0      0        2 
   3   chr3_76621822     ZBoe    T    C        0      0        2 
   3   chr3_76621822     ZGre    T    C        0      0        2 
   3   chr3_76621822     ZHar    T    C        0      0        2 
   3   chr3_76621822   Sample    T    C        0      0        2 
   3   chr3_76626722     AAsi    C    T        0      0        2 
   3   chr3_76626722     AKia    C    T        0      0        2 
   3   chr3_76626722     AOna    C    T        0      0        2 
   3   chr3_76626722     ASom    C    T        0      0        2 
   3   chr3_76626722     HCab    C    T        0      0        2 
   3   chr3_76626722     HPrz    C    T        0      0        2 
   3   chr3_76626722     ZBoe    C    T        0      0        2 
   3   chr3_76626722     ZGre    C    T        0      0        2 
   3   chr3_76626722     ZHar    C    T        1      2        2 
   3   chr3_76626722   Sample    C    T        0      0        2 
   3   chr3_76627485     AAsi    T    C        0      0        2 
   3   chr3_76627485     AKia    T    C        0      0        2 
   3   chr3_76627485     AOna    T    C        0      0        2 
   3   chr3_76627485     ASom    T    C        0      0        2 
   3   chr3_76627485     HCab    T    C        1      2        2 
   3   chr3_76627485     HPrz    T    C        1      2        2 
   3   chr3_76627485     ZBoe    T    C        0      0        2 
   3   chr3_76627485     ZGre    T    C        0      0        2 
   3   chr3_76627485     ZHar    T    C        0      0        2 
   3   chr3_76627485   Sample    T    C        0      0        2 
   3   chr3_76635355     AAsi    T    A        0      0        2 
   3   chr3_76635355     AKia    T    A        0      0        2 
   3   chr3_76635355     AOna    T    A        0      0        2 
   3   chr3_76635355     ASom    T    A        0      0        2 
   3   chr3_76635355     HCab    T    A        1      2        2 
   3   chr3_76635355     HPrz    T    A        1      2        2 
   3   chr3_76635355     ZBoe    T    A        0      0        2 
   3   chr3_76635355     ZGre    T    A        1      2        2 
   3   chr3_76635355     ZHar    T    A        1      2        2 
   3   chr3_76635355   Sample    T    A        0      0        2 
   3   chr3_76635597     AAsi    T    C        1      2        2 
   3   chr3_76635597     AKia    T    C        0      0        2 
   3   chr3_76635597     AOna    T    C        0      0        2 
   3   chr3_76635597     ASom    T    C        1      2        2 
   3   chr3_76635597     HCab    T    C        0      0        2 
   3   chr3_76635597     HPrz    T    C        0      0        2 
   3   chr3_76635597     ZBoe    T    C        0      0        2 
   3   chr3_76635597     ZGre    T    C        0      0        2 
   3   chr3_76635597     ZHar    T    C        0      0        2 
   3   chr3_76635597   Sample    T    C        1      2        2 
   3   chr3_76637248     AAsi    A    C        0      0        2 
   3   chr3_76637248     AKia    A    C        1      2        2 
   3   chr3_76637248     AOna    A    C        0      0        2 
   3   chr3_76637248     ASom    A    C        0      0        2 
   3   chr3_76637248     HCab    A    C        0      0        2 
   3   chr3_76637248     HPrz    A    C        0      0        2 
   3   chr3_76637248     ZBoe    A    C        0      0        2 
   3   chr3_76637248     ZGre    A    C        0      0        2 
   3   chr3_76637248     ZHar    A    C        0      0        2 
   3   chr3_76637248   Sample    A    C        0      0        2 
   3   chr3_76639902     AAsi    C    T        1      2        2 
   3   chr3_76639902     AKia    C    T        0      0        2 
   3   chr3_76639902     AOna    C    T        0      0        2 
   3   chr3_76639902     ASom    C    T        0      0        2 
   3   chr3_76639902     HCab    C    T        0      0        2 
   3   chr3_76639902     HPrz    C    T        0      0        2 
   3   chr3_76639902     ZBoe    C    T        0      0        2 
   3   chr3_76639902     ZGre    C    T        0      0        2 
   3   chr3_76639902     ZHar    C    T        0      0        2 
   3   chr3_76639902   Sample    C    T        1      2        2 
   3   chr3_76642272     AAsi    G    A        0      0        2 
   3   chr3_76642272     AKia    G    A        0      0        2 
   3   chr3_76642272     AOna    G    A        0      0        2 
   3   chr3_76642272     ASom    G    A        0      0        2 
   3   chr3_76642272     HCab    G    A        0      0        2 
   3   chr3_76642272     HPrz    G    A        0      0        2 
   3   chr3_76642272     ZBoe    G    A        0      0        2 
   3   chr3_76642272     ZGre    G    A      0.5      1        2 
   3   chr3_76642272     ZHar    G    A        0      0        2 
   3   chr3_76642272   Sample    G    A        0      0        2 
   3   chr3_76649053     AAsi    C    T        0      0        2 
   3   chr3_76649053     AKia    C    T        0      0        2 
   3   chr3_76649053     AOna    C    T        0      0        2 
   3   chr3_76649053     ASom    C    T        0      0        2 
   3   chr3_76649053     HCab    C    T        0      0        2 
   3   chr3_76649053     HPrz    C    T        0      0        2 
   3   chr3_76649053     ZBoe    C    T        0      0        2 
   3   chr3_76649053     ZGre    C    T        1      2        2 
   3   chr3_76649053     ZHar    C    T        0      0        2 
   3   chr3_76649053   Sample    C    T        0      0        2 
   3   chr3_76651690     AAsi    C    A        0      0        2 
   3   chr3_76651690     AKia    C    A        0      0        2 
   3   chr3_76651690     AOna    C    A        0      0        2 
   3   chr3_76651690     ASom    C    A        0      0        2 
   3   chr3_76651690     HCab    C    A        0      0        2 
   3   chr3_76651690     HPrz    C    A      0.5      1        2 
   3   chr3_76651690     ZBoe    C    A        0      0        2 
   3   chr3_76651690     ZGre    C    A        0      0        2 
   3   chr3_76651690     ZHar    C    A        0      0        2 
   3   chr3_76651690   Sample    C    A        0      0        2 
   3   chr3_76665625     AAsi    A    G        0      0        2 
   3   chr3_76665625     AKia    A    G        0      0        2 
   3   chr3_76665625     AOna    A    G        0      0        2 
   3   chr3_76665625     ASom    A    G        0      0        2 
   3   chr3_76665625     HCab    A    G        1      2        2 
   3   chr3_76665625     HPrz    A    G        1      2        2 
   3   chr3_76665625     ZBoe    A    G        0      0        2 
   3   chr3_76665625     ZGre    A    G        0      0        2 
   3   chr3_76665625     ZHar    A    G        0      0        2 
   3   chr3_76665625   Sample    A    G        0      0        2 
   3   chr3_76665754     AAsi    T    C        0      0        2 
   3   chr3_76665754     AKia    T    C        0      0        2 
   3   chr3_76665754     AOna    T    C        0      0        2 
   3   chr3_76665754     ASom    T    C        0      0        2 
   3   chr3_76665754     HCab    T    C        1      2        2 
   3   chr3_76665754     HPrz    T    C        1      2        2 
   3   chr3_76665754     ZBoe    T    C        0      0        2 
   3   chr3_76665754     ZGre    T    C        0      0        2 
   3   chr3_76665754     ZHar    T    C        0      0        2 
   3   chr3_76665754   Sample    T    C        0      0        2 
   3   chr3_76673039     AAsi    T    C        0      0        2 
   3   chr3_76673039     AKia    T    C        0      0        2 
   3   chr3_76673039     AOna    T    C        0      0        2 
   3   chr3_76673039     ASom    T    C        0      0        2 
   3   chr3_76673039     HCab    T    C        0      0        2 
   3   chr3_76673039     HPrz    T    C        0      0        2 
   3   chr3_76673039     ZBoe    T    C        1      2        2 
   3   chr3_76673039     ZGre    T    C        0      0        2 
   3   chr3_76673039     ZHar    T    C        0      0        2 
   3   chr3_76673039   Sample    T    C        0      0        2 
   3   chr3_76681246     AAsi    C    A        0      0        2 
   3   chr3_76681246     AKia    C    A        0      0        2 
   3   chr3_76681246     AOna    C    A        0      0        2 
   3   chr3_76681246     ASom    C    A        0      0        2 
   3   chr3_76681246     HCab    C    A        0      0        2 
   3   chr3_76681246     HPrz    C    A        0      0        2 
   3   chr3_76681246     ZBoe    C    A        0      0        2 
   3   chr3_76681246     ZGre    C    A        0      0        2 
   3   chr3_76681246     ZHar    C    A      0.5      1        2 
   3   chr3_76681246   Sample    C    A        0      0        2 
   3   chr3_76681611     AAsi    A    G        0      0        2 
   3   chr3_76681611     AKia    A    G        0      0        2 
   3   chr3_76681611     AOna    A    G        0      0        2 
   3   chr3_76681611     ASom    A    G        0      0        2 
   3   chr3_76681611     HCab    A    G        0      0        2 
   3   chr3_76681611     HPrz    A    G        0      0        2 
   3   chr3_76681611     ZBoe    A    G        0      0        2 
   3   chr3_76681611     ZGre    A    G        1      2        2 
   3   chr3_76681611     ZHar    A    G        0      0        2 
   3   chr3_76681611   Sample    A    G        0      0        2 
   3   chr3_76691696     AAsi    T    C        0      0        2 
   3   chr3_76691696     AKia    T    C        0      0        2 
   3   chr3_76691696     AOna    T    C        0      0        2 
   3   chr3_76691696     ASom    T    C        0      0        2 
   3   chr3_76691696     HCab    T    C        1      2        2 
   3   chr3_76691696     HPrz    T    C        1      2        2 
   3   chr3_76691696     ZBoe    T    C        0      0        2 
   3   chr3_76691696     ZGre    T    C        0      0        2 
   3   chr3_76691696     ZHar    T    C        0      0        2 
   3   chr3_76691696   Sample    T    C        0      0        2 
   3   chr3_76695673     AAsi    C    T      0.5      1        2 
   3   chr3_76695673     AKia    C    T        0      0        2 
   3   chr3_76695673     AOna    C    T        0      0        2 
   3   chr3_76695673     ASom    C    T        0      0        2 
   3   chr3_76695673     HCab    C    T        0      0        2 
   3   chr3_76695673     HPrz    C    T        0      0        2 
   3   chr3_76695673     ZBoe    C    T        0      0        2 
   3   chr3_76695673     ZGre    C    T        0      0        2 
   3   chr3_76695673     ZHar    C    T        0      0        2 
   3   chr3_76695673   Sample    C    T        1      2        2 
   3   chr3_76697635     AAsi    G    A        0      0        2 
   3   chr3_76697635     AKia    G    A        0      0        2 
   3   chr3_76697635     AOna    G    A        0      0        2 
   3   chr3_76697635     ASom    G    A        0      0        2 
   3   chr3_76697635     HCab    G    A        0      0        2 
   3   chr3_76697635     HPrz    G    A        0      0        2 
   3   chr3_76697635     ZBoe    G    A        0      0        2 
   3   chr3_76697635     ZGre    G    A        0      0        2 
   3   chr3_76697635     ZHar    G    A      0.5      1        2 
   3   chr3_76697635   Sample    G    A        0      0        2 
   3   chr3_76712045     AAsi    T    C        0      0        2 
   3   chr3_76712045     AKia    T    C        0      0        2 
   3   chr3_76712045     AOna    T    C        1      2        2 
   3   chr3_76712045     ASom    T    C        0      0        2 
   3   chr3_76712045     HCab    T    C        0      0        2 
   3   chr3_76712045     HPrz    T    C        0      0        2 
   3   chr3_76712045     ZBoe    T    C        0      0        2 
   3   chr3_76712045     ZGre    T    C        0      0        2 
   3   chr3_76712045     ZHar    T    C        0      0        2 
   3   chr3_76712045   Sample    T    C        0      0        2 
   3   chr3_76713726     AAsi    G    C        0      0        2 
   3   chr3_76713726     AKia    G    C        1      2        2 
   3   chr3_76713726     AOna    G    C        0      0        2 
   3   chr3_76713726     ASom    G    C        0      0        2 
   3   chr3_76713726     HCab    G    C        0      0        2 
   3   chr3_76713726     HPrz    G    C        0      0        2 
   3   chr3_76713726     ZBoe    G    C        0      0        2 
   3   chr3_76713726     ZGre    G    C        0      0        2 
   3   chr3_76713726     ZHar    G    C        0      0        2 
   3   chr3_76713726   Sample    G    C        0      0        2 
   3   chr3_76722738     AAsi    C    T        0      0        2 
   3   chr3_76722738     AKia    C    T        0      0        2 
   3   chr3_76722738     AOna    C    T        0      0        2 
   3   chr3_76722738     ASom    C    T        0      0        2 
   3   chr3_76722738     HCab    C    T      0.5      1        2 
   3   chr3_76722738     HPrz    C    T      0.5      1        2 
   3   chr3_76722738     ZBoe    C    T        0      0        2 
   3   chr3_76722738     ZGre    C    T        0      0        2 
   3   chr3_76722738     ZHar    C    T        0      0        2 
   3   chr3_76722738   Sample    C    T        0      0        2 
   3   chr3_76727105     AAsi    A    T        0      0        2 
   3   chr3_76727105     AKia    A    T        0      0        2 
   3   chr3_76727105     AOna    A    T        0      0        2 
   3   chr3_76727105     ASom    A    T        0      0        2 
   3   chr3_76727105     HCab    A    T        0      0        2 
   3   chr3_76727105     HPrz    A    T        0      0        2 
   3   chr3_76727105     ZBoe    A    T      0.5      1        2 
   3   chr3_76727105     ZGre    A    T        0      0        2 
   3   chr3_76727105     ZHar    A    T        0      0        2 
   3   chr3_76727105   Sample    A    T        0      0        2 
   3   chr3_76728434     AAsi    C    G        0      0        2 
   3   chr3_76728434     AKia    C    G        0      0        2 
   3   chr3_76728434     AOna    C    G        0      0        2 
   3   chr3_76728434     ASom    C    G        0      0        2 
   3   chr3_76728434     HCab    C    G        1      2        2 
   3   chr3_76728434     HPrz    C    G        1      2        2 
   3   chr3_76728434     ZBoe    C    G        0      0        2 
   3   chr3_76728434     ZGre    C    G        0      0        2 
   3   chr3_76728434     ZHar    C    G        0      0        2 
   3   chr3_76728434   Sample    C    G        0      0        2 
   3   chr3_76728953     AAsi    T    C        0      0        2 
   3   chr3_76728953     AKia    T    C        0      0        2 
   3   chr3_76728953     AOna    T    C        0      0        2 
   3   chr3_76728953     ASom    T    C        0      0        2 
   3   chr3_76728953     HCab    T    C        1      2        2 
   3   chr3_76728953     HPrz    T    C        1      2        2 
   3   chr3_76728953     ZBoe    T    C        0      0        2 
   3   chr3_76728953     ZGre    T    C        0      0        2 
   3   chr3_76728953     ZHar    T    C        0      0        2 
   3   chr3_76728953   Sample    T    C        0      0        2 
   3   chr3_76729344     AAsi    C    A        1      2        2 
   3   chr3_76729344     AKia    C    A        0      0        2 
   3   chr3_76729344     AOna    C    A        0      0        2 
   3   chr3_76729344     ASom    C    A        1      2        2 
   3   chr3_76729344     HCab    C    A        0      0        2 
   3   chr3_76729344     HPrz    C    A        0      0        2 
   3   chr3_76729344     ZBoe    C    A        0      0        2 
   3   chr3_76729344     ZGre    C    A        0      0        2 
   3   chr3_76729344     ZHar    C    A        0      0        2 
   3   chr3_76729344   Sample    C    A        1      2        2 
   3   chr3_76729966     AAsi    G    C        0      0        2 
   3   chr3_76729966     AKia    G    C        0      0        2 
   3   chr3_76729966     AOna    G    C        0      0        2 
   3   chr3_76729966     ASom    G    C        0      0        2 
   3   chr3_76729966     HCab    G    C        1      2        2 
   3   chr3_76729966     HPrz    G    C        1      2        2 
   3   chr3_76729966     ZBoe    G    C        0      0        2 
   3   chr3_76729966     ZGre    G    C        0      0        2 
   3   chr3_76729966     ZHar    G    C        0      0        2 
   3   chr3_76729966   Sample    G    C        0      0        2 
   3   chr3_76730767     AAsi    A    G        0      0        2 
   3   chr3_76730767     AKia    A    G        0      0        2 
   3   chr3_76730767     AOna    A    G        0      0        2 
   3   chr3_76730767     ASom    A    G        0      0        2 
   3   chr3_76730767     HCab    A    G        0      0        2 
   3   chr3_76730767     HPrz    A    G        0      0        2 
   3   chr3_76730767     ZBoe    A    G      0.5      1        2 
   3   chr3_76730767     ZGre    A    G        0      0        2 
   3   chr3_76730767     ZHar    A    G        0      0        2 
   3   chr3_76730767   Sample    A    G        0      0        2 
   3   chr3_76732857     AAsi    C    A        0      0        2 
   3   chr3_76732857     AKia    C    A        0      0        2 
   3   chr3_76732857     AOna    C    A        0      0        2 
   3   chr3_76732857     ASom    C    A        0      0        2 
   3   chr3_76732857     HCab    C    A        0      0        2 
   3   chr3_76732857     HPrz    C    A        0      0        2 
   3   chr3_76732857     ZBoe    C    A      0.5      1        2 
   3   chr3_76732857     ZGre    C    A        0      0        2 
   3   chr3_76732857     ZHar    C    A        0      0        2 
   3   chr3_76732857   Sample    C    A        0      0        2 
   3   chr3_76733359     AAsi    C    T        0      0        2 
   3   chr3_76733359     AKia    C    T        0      0        2 
   3   chr3_76733359     AOna    C    T        0      0        2 
   3   chr3_76733359     ASom    C    T        0      0        2 
   3   chr3_76733359     HCab    C    T        0      0        2 
   3   chr3_76733359     HPrz    C    T        0      0        2 
   3   chr3_76733359     ZBoe    C    T        0      0        2 
   3   chr3_76733359     ZGre    C    T        0      0        2 
   3   chr3_76733359     ZHar    C    T      0.5      1        2 
   3   chr3_76733359   Sample    C    T        0      0        2 
   3   chr3_76734525     AAsi    C    T        0      0        2 
   3   chr3_76734525     AKia    C    T        0      0        2 
   3   chr3_76734525     AOna    C    T        0      0        2 
   3   chr3_76734525     ASom    C    T        0      0        2 
   3   chr3_76734525     HCab    C    T        0      0        2 
   3   chr3_76734525     HPrz    C    T        0      0        2 
   3   chr3_76734525     ZBoe    C    T        0      0        2 
   3   chr3_76734525     ZGre    C    T        0      0        2 
   3   chr3_76734525     ZHar    C    T        1      2        2 
   3   chr3_76734525   Sample    C    T        0      0        2 
   3   chr3_76750897     AAsi    G    A        0      0        2 
   3   chr3_76750897     AKia    G    A        0      0        2 
   3   chr3_76750897     AOna    G    A        0      0        2 
   3   chr3_76750897     ASom    G    A        0      0        2 
   3   chr3_76750897     HCab    G    A        0      0        2 
   3   chr3_76750897     HPrz    G    A        0      0        2 
   3   chr3_76750897     ZBoe    G    A      0.5      1        2 
   3   chr3_76750897     ZGre    G    A        1      2        2 
   3   chr3_76750897     ZHar    G    A        1      2        2 
   3   chr3_76750897   Sample    G    A        0      0        2 
   3   chr3_76755221     AAsi    A    G        0      0        2 
   3   chr3_76755221     AKia    A    G        0      0        2 
   3   chr3_76755221     AOna    A    G        0      0        2 
   3   chr3_76755221     ASom    A    G        0      0        2 
   3   chr3_76755221     HCab    A    G        0      0        2 
   3   chr3_76755221     HPrz    A    G        0      0        2 
   3   chr3_76755221     ZBoe    A    G      0.5      1        2 
   3   chr3_76755221     ZGre    A    G        0      0        2 
   3   chr3_76755221     ZHar    A    G        0      0        2 
   3   chr3_76755221   Sample    A    G        0      0        2 
   3   chr3_76755954     AAsi    A    G        0      0        2 
   3   chr3_76755954     AKia    A    G        0      0        2 
   3   chr3_76755954     AOna    A    G        0      0        2 
   3   chr3_76755954     ASom    A    G        0      0        2 
   3   chr3_76755954     HCab    A    G      0.5      1        2 
   3   chr3_76755954     HPrz    A    G      0.5      1        2 
   3   chr3_76755954     ZBoe    A    G        0      0        2 
   3   chr3_76755954     ZGre    A    G        0      0        2 
   3   chr3_76755954     ZHar    A    G        0      0        2 
   3   chr3_76755954   Sample    A    G        0      0        2 
   3   chr3_76770972     AAsi    C    T        0      0        2 
   3   chr3_76770972     AKia    C    T        0      0        2 
   3   chr3_76770972     AOna    C    T        0      0        2 
   3   chr3_76770972     ASom    C    T        0      0        2 
   3   chr3_76770972     HCab    C    T        1      2        2 
   3   chr3_76770972     HPrz    C    T        1      2        2 
   3   chr3_76770972     ZBoe    C    T        0      0        2 
   3   chr3_76770972     ZGre    C    T        0      0        2 
   3   chr3_76770972     ZHar    C    T        0      0        2 
   3   chr3_76770972   Sample    C    T        0      0        2 
   3   chr3_76773237     AAsi    A    G        1      2        2 
   3   chr3_76773237     AKia    A    G      0.5      1        2 
   3   chr3_76773237     AOna    A    G        0      0        2 
   3   chr3_76773237     ASom    A    G        1      2        2 
   3   chr3_76773237     HCab    A    G        0      0        2 
   3   chr3_76773237     HPrz    A    G        0      0        2 
   3   chr3_76773237     ZBoe    A    G        0      0        2 
   3   chr3_76773237     ZGre    A    G        0      0        2 
   3   chr3_76773237     ZHar    A    G        0      0        2 
   3   chr3_76773237   Sample    A    G        1      2        2 
   3   chr3_76778357     AAsi    T    C        0      0        2 
   3   chr3_76778357     AKia    T    C        0      0        2 
   3   chr3_76778357     AOna    T    C        0      0        2 
   3   chr3_76778357     ASom    T    C        0      0        2 
   3   chr3_76778357     HCab    T    C        0      0        2 
   3   chr3_76778357     HPrz    T    C        0      0        2 
   3   chr3_76778357     ZBoe    T    C        0      0        2 
   3   chr3_76778357     ZGre    T    C        0      0        2 
   3   chr3_76778357     ZHar    T    C        1      2        2 
   3   chr3_76778357   Sample    T    C        0      0        2 
   3   chr3_76779372     AAsi    A    G        0      0        2 
   3   chr3_76779372     AKia    A    G        0      0        2 
   3   chr3_76779372     AOna    A    G      0.5      1        2 
   3   chr3_76779372     ASom    A    G        0      0        2 
   3   chr3_76779372     HCab    A    G        0      0        2 
   3   chr3_76779372     HPrz    A    G        0      0        2 
   3   chr3_76779372     ZBoe    A    G        0      0        2 
   3   chr3_76779372     ZGre    A    G        0      0        2 
   3   chr3_76779372     ZHar    A    G        0      0        2 
   3   chr3_76779372   Sample    A    G        0      0        2 
   3   chr3_76781042     AAsi    T    C        0      0        2 
   3   chr3_76781042     AKia    T    C        0      0        2 
   3   chr3_76781042     AOna    T    C        0      0        2 
   3   chr3_76781042     ASom    T    C        0      0        2 
   3   chr3_76781042     HCab    T    C        0      0        2 
   3   chr3_76781042     HPrz    T    C        0      0        2 
   3   chr3_76781042     ZBoe    T    C        0      0        2 
   3   chr3_76781042     ZGre    T    C        1      2        2 
   3   chr3_76781042     ZHar    T    C        0      0        2 
   3   chr3_76781042   Sample    T    C        0      0        2 
   3   chr3_76789049     AAsi    A    G        0      0        2 
   3   chr3_76789049     AKia    A    G        0      0        2 
   3   chr3_76789049     AOna    A    G        0      0        2 
   3   chr3_76789049     ASom    A    G        0      0        2 
   3   chr3_76789049     HCab    A    G        1      2        2 
   3   chr3_76789049     HPrz    A    G        1      2        2 
   3   chr3_76789049     ZBoe    A    G        0      0        2 
   3   chr3_76789049     ZGre    A    G        0      0        2 
   3   chr3_76789049     ZHar    A    G        0      0        2 
   3   chr3_76789049   Sample    A    G        0      0        2 
   3   chr3_76789548     AAsi    G    C        1      2        2 
   3   chr3_76789548     AKia    G    C        0      0        2 
   3   chr3_76789548     AOna    G    C        0      0        2 
   3   chr3_76789548     ASom    G    C        1      2        2 
   3   chr3_76789548     HCab    G    C        0      0        2 
   3   chr3_76789548     HPrz    G    C        0      0        2 
   3   chr3_76789548     ZBoe    G    C        0      0        2 
   3   chr3_76789548     ZGre    G    C        0      0        2 
   3   chr3_76789548     ZHar    G    C        0      0        2 
   3   chr3_76789548   Sample    G    C        1      2        2 
   3   chr3_76804038     AAsi    T    C        0      0        2 
   3   chr3_76804038     AKia    T    C        0      0        2 
   3   chr3_76804038     AOna    T    C        0      0        2 
   3   chr3_76804038     ASom    T    C        0      0        2 
   3   chr3_76804038     HCab    T    C        0      0        2 
   3   chr3_76804038     HPrz    T    C        0      0        2 
   3   chr3_76804038     ZBoe    T    C        0      0        2 
   3   chr3_76804038     ZGre    T    C        0      0        2 
   3   chr3_76804038     ZHar    T    C        1      2        2 
   3   chr3_76804038   Sample    T    C        0      0        2 
   3   chr3_76804713     AAsi    C    T      0.5      1        2 
   3   chr3_76804713     AKia    C    T        0      0        2 
   3   chr3_76804713     AOna    C    T        0      0        2 
   3   chr3_76804713     ASom    C    T        0      0        2 
   3   chr3_76804713     HCab    C    T        0      0        2 
   3   chr3_76804713     HPrz    C    T        0      0        2 
   3   chr3_76804713     ZBoe    C    T        0      0        2 
   3   chr3_76804713     ZGre    C    T        0      0        2 
   3   chr3_76804713     ZHar    C    T        0      0        2 
   3   chr3_76804713   Sample    C    T        0      0        2 
   3   chr3_76804731     AAsi    C    T        0      0        2 
   3   chr3_76804731     AKia    C    T        0      0        2 
   3   chr3_76804731     AOna    C    T        0      0        2 
   3   chr3_76804731     ASom    C    T        0      0        2 
   3   chr3_76804731     HCab    C    T        1      2        2 
   3   chr3_76804731     HPrz    C    T        1      2        2 
   3   chr3_76804731     ZBoe    C    T        0      0        2 
   3   chr3_76804731     ZGre    C    T        0      0        2 
   3   chr3_76804731     ZHar    C    T        0      0        2 
   3   chr3_76804731   Sample    C    T        0      0        2 
   3   chr3_76814897     AAsi    T    C        0      0        2 
   3   chr3_76814897     AKia    T    C        0      0        2 
   3   chr3_76814897     AOna    T    C        0      0        2 
   3   chr3_76814897     ASom    T    C        0      0        2 
   3   chr3_76814897     HCab    T    C        0      0        2 
   3   chr3_76814897     HPrz    T    C        0      0        2 
   3   chr3_76814897     ZBoe    T    C        1      2        2 
   3   chr3_76814897     ZGre    T    C        1      2        2 
   3   chr3_76814897     ZHar    T    C        1      2        2 
   3   chr3_76814897   Sample    T    C        0      0        2 
   3   chr3_76820146     AAsi    T    G        0      0        2 
   3   chr3_76820146     AKia    T    G        1      2        2 
   3   chr3_76820146     AOna    T    G        0      0        2 
   3   chr3_76820146     ASom    T    G        0      0        2 
   3   chr3_76820146     HCab    T    G        0      0        2 
   3   chr3_76820146     HPrz    T    G        0      0        2 
   3   chr3_76820146     ZBoe    T    G        0      0        2 
   3   chr3_76820146     ZGre    T    G        0      0        2 
   3   chr3_76820146     ZHar    T    G        0      0        2 
   3   chr3_76820146   Sample    T    G        0      0        2 
   3   chr3_76823569     AAsi    C    T      0.5      1        2 
   3   chr3_76823569     AKia    C    T        0      0        2 
   3   chr3_76823569     AOna    C    T        0      0        2 
   3   chr3_76823569     ASom    C    T        0      0        2 
   3   chr3_76823569     HCab    C    T        0      0        2 
   3   chr3_76823569     HPrz    C    T        0      0        2 
   3   chr3_76823569     ZBoe    C    T        0      0        2 
   3   chr3_76823569     ZGre    C    T        0      0        2 
   3   chr3_76823569     ZHar    C    T        0      0        2 
   3   chr3_76823569   Sample    C    T        0      0        2 
   3   chr3_76827280     AAsi    C    T        0      0        2 
   3   chr3_76827280     AKia    C    T        0      0        2 
   3   chr3_76827280     AOna    C    T        0      0        2 
   3   chr3_76827280     ASom    C    T        0      0        2 
   3   chr3_76827280     HCab    C    T        0      0        2 
   3   chr3_76827280     HPrz    C    T        0      0        2 
   3   chr3_76827280     ZBoe    C    T        0      0        2 
   3   chr3_76827280     ZGre    C    T        0      0        2 
   3   chr3_76827280     ZHar    C    T      0.5      1        2 
   3   chr3_76827280   Sample    C    T        0      0        2 
   3   chr3_76832773     AAsi    C    T        0      0        2 
   3   chr3_76832773     AKia    C    T        0      0        2 
   3   chr3_76832773     AOna    C    T        0      0        2 
   3   chr3_76832773     ASom    C    T        0      0        2 
   3   chr3_76832773     HCab    C    T        0      0        2 
   3   chr3_76832773     HPrz    C    T      0.5      1        2 
   3   chr3_76832773     ZBoe    C    T        0      0        2 
   3   chr3_76832773     ZGre    C    T        0      0        2 
   3   chr3_76832773     ZHar    C    T        0      0        2 
   3   chr3_76832773   Sample    C    T        0      0        2 
   3   chr3_76845453     AAsi    C    G        0      0        2 
   3   chr3_76845453     AKia    C    G        0      0        2 
   3   chr3_76845453     AOna    C    G        0      0        2 
   3   chr3_76845453     ASom    C    G        0      0        2 
   3   chr3_76845453     HCab    C    G        0      0        2 
   3   chr3_76845453     HPrz    C    G        0      0        2 
   3   chr3_76845453     ZBoe    C    G        0      0        2 
   3   chr3_76845453     ZGre    C    G        1      2        2 
   3   chr3_76845453     ZHar    C    G        0      0        2 
   3   chr3_76845453   Sample    C    G        0      0        2 
   3   chr3_76847540     AAsi    G    A        0      0        2 
   3   chr3_76847540     AKia    G    A        0      0        2 
   3   chr3_76847540     AOna    G    A        0      0        2 
   3   chr3_76847540     ASom    G    A        0      0        2 
   3   chr3_76847540     HCab    G    A        1      2        2 
   3   chr3_76847540     HPrz    G    A        1      2        2 
   3   chr3_76847540     ZBoe    G    A        0      0        2 
   3   chr3_76847540     ZGre    G    A        0      0        2 
   3   chr3_76847540     ZHar    G    A        0      0        2 
   3   chr3_76847540   Sample    G    A        0      0        2 
   3   chr3_76847698     AAsi    A    C      0.5      1        2 
   3   chr3_76847698     AKia    A    C        0      0        2 
   3   chr3_76847698     AOna    A    C        0      0        2 
   3   chr3_76847698     ASom    A    C        0      0        2 
   3   chr3_76847698     HCab    A    C        0      0        2 
   3   chr3_76847698     HPrz    A    C        0      0        2 
   3   chr3_76847698     ZBoe    A    C        0      0        2 
   3   chr3_76847698     ZGre    A    C        0      0        2 
   3   chr3_76847698     ZHar    A    C        0      0        2 
   3   chr3_76847698   Sample    A    C        0      0        2 
   3   chr3_76848498     AAsi    T    A        0      0        2 
   3   chr3_76848498     AKia    T    A        0      0        2 
   3   chr3_76848498     AOna    T    A        0      0        2 
   3   chr3_76848498     ASom    T    A        0      0        2 
   3   chr3_76848498     HCab    T    A        0      0        2 
   3   chr3_76848498     HPrz    T    A        0      0        2 
   3   chr3_76848498     ZBoe    T    A        0      0        2 
   3   chr3_76848498     ZGre    T    A        0      0        2 
   3   chr3_76848498     ZHar    T    A        1      2        2 
   3   chr3_76848498   Sample    T    A        0      0        2 
   3   chr3_76849611     AAsi    C    A        0      0        2 
   3   chr3_76849611     AKia    C    A        0      0        2 
   3   chr3_76849611     AOna    C    A        0      0        2 
   3   chr3_76849611     ASom    C    A        0      0        2 
   3   chr3_76849611     HCab    C    A      0.5      1        2 
   3   chr3_76849611     HPrz    C    A      0.5      1        2 
   3   chr3_76849611     ZBoe    C    A        0      0        2 
   3   chr3_76849611     ZGre    C    A        0      0        2 
   3   chr3_76849611     ZHar    C    A        0      0        2 
   3   chr3_76849611   Sample    C    A        0      0        2 
   3   chr3_76852214     AAsi    A    G        0      0        2 
   3   chr3_76852214     AKia    A    G        0      0        2 
   3   chr3_76852214     AOna    A    G        0      0        2 
   3   chr3_76852214     ASom    A    G        0      0        2 
   3   chr3_76852214     HCab    A    G        1      2        2 
   3   chr3_76852214     HPrz    A    G        1      2        2 
   3   chr3_76852214     ZBoe    A    G        0      0        2 
   3   chr3_76852214     ZGre    A    G        0      0        2 
   3   chr3_76852214     ZHar    A    G        0      0        2 
   3   chr3_76852214   Sample    A    G        0      0        2 
   3   chr3_76856668     AAsi    G    C        0      0        2 
   3   chr3_76856668     AKia    G    C        0      0        2 
   3   chr3_76856668     AOna    G    C        0      0        2 
   3   chr3_76856668     ASom    G    C        0      0        2 
   3   chr3_76856668     HCab    G    C        1      2        2 
   3   chr3_76856668     HPrz    G    C        1      2        2 
   3   chr3_76856668     ZBoe    G    C        0      0        2 
   3   chr3_76856668     ZGre    G    C        0      0        2 
   3   chr3_76856668     ZHar    G    C        0      0        2 
   3   chr3_76856668   Sample    G    C        0      0        2 
   3   chr3_76875555     AAsi    A    G        0      0        2 
   3   chr3_76875555     AKia    A    G        0      0        2 
   3   chr3_76875555     AOna    A    G        0      0        2 
   3   chr3_76875555     ASom    A    G        0      0        2 
   3   chr3_76875555     HCab    A    G        1      2        2 
   3   chr3_76875555     HPrz    A    G        1      2        2 
   3   chr3_76875555     ZBoe    A    G        0      0        2 
   3   chr3_76875555     ZGre    A    G        0      0        2 
   3   chr3_76875555     ZHar    A    G        0      0        2 
   3   chr3_76875555   Sample    A    G        0      0        2 
   3   chr3_76876047     AAsi    C    T        0      0        2 
   3   chr3_76876047     AKia    C    T        1      2        2 
   3   chr3_76876047     AOna    C    T        0      0        2 
   3   chr3_76876047     ASom    C    T        0      0        2 
   3   chr3_76876047     HCab    C    T        0      0        2 
   3   chr3_76876047     HPrz    C    T        0      0        2 
   3   chr3_76876047     ZBoe    C    T        0      0        2 
   3   chr3_76876047     ZGre    C    T        0      0        2 
   3   chr3_76876047     ZHar    C    T        0      0        2 
   3   chr3_76876047   Sample    C    T        0      0        2 
   3   chr3_76877241     AAsi    T    C        0      0        2 
   3   chr3_76877241     AKia    T    C        0      0        2 
   3   chr3_76877241     AOna    T    C        0      0        2 
   3   chr3_76877241     ASom    T    C        0      0        2 
   3   chr3_76877241     HCab    T    C        1      2        2 
   3   chr3_76877241     HPrz    T    C        1      2        2 
   3   chr3_76877241     ZBoe    T    C        0      0        2 
   3   chr3_76877241     ZGre    T    C        0      0        2 
   3   chr3_76877241     ZHar    T    C        0      0        2 
   3   chr3_76877241   Sample    T    C        0      0        2 
   3   chr3_76877572     AAsi    G    A        1      2        2 
   3   chr3_76877572     AKia    G    A        0      0        2 
   3   chr3_76877572     AOna    G    A        0      0        2 
   3   chr3_76877572     ASom    G    A        1      2        2 
   3   chr3_76877572     HCab    G    A        0      0        2 
   3   chr3_76877572     HPrz    G    A        0      0        2 
   3   chr3_76877572     ZBoe    G    A        0      0        2 
   3   chr3_76877572     ZGre    G    A        0      0        2 
   3   chr3_76877572     ZHar    G    A        0      0        2 
   3   chr3_76877572   Sample    G    A        1      2        2 
   3   chr3_76879731     AAsi    A    C        0      0        2 
   3   chr3_76879731     AKia    A    C        0      0        2 
   3   chr3_76879731     AOna    A    C        0      0        2 
   3   chr3_76879731     ASom    A    C        0      0        2 
   3   chr3_76879731     HCab    A    C        1      2        2 
   3   chr3_76879731     HPrz    A    C        1      2        2 
   3   chr3_76879731     ZBoe    A    C        0      0        2 
   3   chr3_76879731     ZGre    A    C        0      0        2 
   3   chr3_76879731     ZHar    A    C        0      0        2 
   3   chr3_76879731   Sample    A    C        0      0        2 
   3   chr3_76887479     AAsi    A    G        1      2        2 
   3   chr3_76887479     AKia    A    G        0      0        2 
   3   chr3_76887479     AOna    A    G        0      0        2 
   3   chr3_76887479     ASom    A    G        0      0        2 
   3   chr3_76887479     HCab    A    G        0      0        2 
   3   chr3_76887479     HPrz    A    G        0      0        2 
   3   chr3_76887479     ZBoe    A    G        0      0        2 
   3   chr3_76887479     ZGre    A    G        0      0        2 
   3   chr3_76887479     ZHar    A    G        0      0        2 
   3   chr3_76887479   Sample    A    G        1      2        2 
   3   chr3_76901845     AAsi    T    C        0      0        2 
   3   chr3_76901845     AKia    T    C        0      0        2 
   3   chr3_76901845     AOna    T    C        0      0        2 
   3   chr3_76901845     ASom    T    C        0      0        2 
   3   chr3_76901845     HCab    T    C        0      0        2 
   3   chr3_76901845     HPrz    T    C        0      0        2 
   3   chr3_76901845     ZBoe    T    C        1      2        2 
   3   chr3_76901845     ZGre    T    C        1      2        2 
   3   chr3_76901845     ZHar    T    C        1      2        2 
   3   chr3_76901845   Sample    T    C        1      2        2 
   3   chr3_76906071     AAsi    T    C        0      0        2 
   3   chr3_76906071     AKia    T    C        0      0        2 
   3   chr3_76906071     AOna    T    C        0      0        2 
   3   chr3_76906071     ASom    T    C        0      0        2 
   3   chr3_76906071     HCab    T    C        0      0        2 
   3   chr3_76906071     HPrz    T    C        0      0        2 
   3   chr3_76906071     ZBoe    T    C        0      0        2 
   3   chr3_76906071     ZGre    T    C        1      2        2 
   3   chr3_76906071     ZHar    T    C        0      0        2 
   3   chr3_76906071   Sample    T    C        0      0        2 
   3   chr3_76912453     AAsi    A    G        0      0        2 
   3   chr3_76912453     AKia    A    G        0      0        2 
   3   chr3_76912453     AOna    A    G      0.5      1        2 
   3   chr3_76912453     ASom    A    G        0      0        2 
   3   chr3_76912453     HCab    A    G        0      0        2 
   3   chr3_76912453     HPrz    A    G        0      0        2 
   3   chr3_76912453     ZBoe    A    G        0      0        2 
   3   chr3_76912453     ZGre    A    G        0      0        2 
   3   chr3_76912453     ZHar    A    G        0      0        2 
   3   chr3_76912453   Sample    A    G        0      0        2 
   3   chr3_76919101     AAsi    T    C        0      0        2 
   3   chr3_76919101     AKia    T    C        1      2        2 
   3   chr3_76919101     AOna    T    C        0      0        2 
   3   chr3_76919101     ASom    T    C        0      0        2 
   3   chr3_76919101     HCab    T    C        1      2        2 
   3   chr3_76919101     HPrz    T    C        1      2        2 
   3   chr3_76919101     ZBoe    T    C        0      0        2 
   3   chr3_76919101     ZGre    T    C        0      0        2 
   3   chr3_76919101     ZHar    T    C        0      0        2 
   3   chr3_76919101   Sample    T    C        0      0        2 
   3   chr3_76919285     AAsi    T    C        0      0        2 
   3   chr3_76919285     AKia    T    C        0      0        2 
   3   chr3_76919285     AOna    T    C        0      0        2 
   3   chr3_76919285     ASom    T    C        0      0        2 
   3   chr3_76919285     HCab    T    C        0      0        2 
   3   chr3_76919285     HPrz    T    C      0.5      1        2 
   3   chr3_76919285     ZBoe    T    C        0      0        2 
   3   chr3_76919285     ZGre    T    C        0      0        2 
   3   chr3_76919285     ZHar    T    C        0      0        2 
   3   chr3_76919285   Sample    T    C        0      0        2 
   3   chr3_76920039     AAsi    A    G      0.5      1        2 
   3   chr3_76920039     AKia    A    G        0      0        2 
   3   chr3_76920039     AOna    A    G        0      0        2 
   3   chr3_76920039     ASom    A    G        0      0        2 
   3   chr3_76920039     HCab    A    G        0      0        2 
   3   chr3_76920039     HPrz    A    G        0      0        2 
   3   chr3_76920039     ZBoe    A    G        0      0        2 
   3   chr3_76920039     ZGre    A    G        0      0        2 
   3   chr3_76920039     ZHar    A    G        0      0        2 
   3   chr3_76920039   Sample    A    G        1      2        2 
   3   chr3_76920082     AAsi    C    T        0      0        2 
   3   chr3_76920082     AKia    C    T        0      0        2 
   3   chr3_76920082     AOna    C    T        0      0        2 
   3   chr3_76920082     ASom    C    T        0      0        2 
   3   chr3_76920082     HCab    C    T        0      0        2 
   3   chr3_76920082     HPrz    C    T        0      0        2 
   3   chr3_76920082     ZBoe    C    T        1      2        2 
   3   chr3_76920082     ZGre    C    T        0      0        2 
   3   chr3_76920082     ZHar    C    T        0      0        2 
   3   chr3_76920082   Sample    C    T        0      0        2 
   3   chr3_76924571     AAsi    A    G        0      0        2 
   3   chr3_76924571     AKia    A    G        0      0        2 
   3   chr3_76924571     AOna    A    G        1      2        2 
   3   chr3_76924571     ASom    A    G        0      0        2 
   3   chr3_76924571     HCab    A    G        0      0        2 
   3   chr3_76924571     HPrz    A    G        0      0        2 
   3   chr3_76924571     ZBoe    A    G        0      0        2 
   3   chr3_76924571     ZGre    A    G        0      0        2 
   3   chr3_76924571     ZHar    A    G        0      0        2 
   3   chr3_76924571   Sample    A    G        0      0        2 
   3   chr3_76925786     AAsi    C    G        0      0        2 
   3   chr3_76925786     AKia    C    G        0      0        2 
   3   chr3_76925786     AOna    C    G        0      0        2 
   3   chr3_76925786     ASom    C    G        0      0        2 
   3   chr3_76925786     HCab    C    G        0      0        2 
   3   chr3_76925786     HPrz    C    G        0      0        2 
   3   chr3_76925786     ZBoe    C    G        0      0        2 
   3   chr3_76925786     ZGre    C    G        0      0        2 
   3   chr3_76925786     ZHar    C    G        1      2        2 
   3   chr3_76925786   Sample    C    G        0      0        2 
   3   chr3_76929151     AAsi    A    G        0      0        2 
   3   chr3_76929151     AKia    A    G        0      0        2 
   3   chr3_76929151     AOna    A    G        0      0        2 
   3   chr3_76929151     ASom    A    G        0      0        2 
   3   chr3_76929151     HCab    A    G        1      2        2 
   3   chr3_76929151     HPrz    A    G        1      2        2 
   3   chr3_76929151     ZBoe    A    G        0      0        2 
   3   chr3_76929151     ZGre    A    G        0      0        2 
   3   chr3_76929151     ZHar    A    G        0      0        2 
   3   chr3_76929151   Sample    A    G        0      0        2 
   3   chr3_76935875     AAsi    G    A        0      0        2 
   3   chr3_76935875     AKia    G    A        0      0        2 
   3   chr3_76935875     AOna    G    A        0      0        2 
   3   chr3_76935875     ASom    G    A        0      0        2 
   3   chr3_76935875     HCab    G    A        0      0        2 
   3   chr3_76935875     HPrz    G    A        0      0        2 
   3   chr3_76935875     ZBoe    G    A        0      0        2 
   3   chr3_76935875     ZGre    G    A        0      0        2 
   3   chr3_76935875     ZHar    G    A        1      2        2 
   3   chr3_76935875   Sample    G    A        0      0        2 
   3   chr3_76940394     AAsi    G    T        0      0        2 
   3   chr3_76940394     AKia    G    T        0      0        2 
   3   chr3_76940394     AOna    G    T        1      2        2 
   3   chr3_76940394     ASom    G    T        0      0        2 
   3   chr3_76940394     HCab    G    T        0      0        2 
   3   chr3_76940394     HPrz    G    T        0      0        2 
   3   chr3_76940394     ZBoe    G    T        0      0        2 
   3   chr3_76940394     ZGre    G    T        0      0        2 
   3   chr3_76940394     ZHar    G    T        0      0        2 
   3   chr3_76940394   Sample    G    T        0      0        2 
   3   chr3_76941238     AAsi    T    C        1      2        2 
   3   chr3_76941238     AKia    T    C        0      0        2 
   3   chr3_76941238     AOna    T    C        0      0        2 
   3   chr3_76941238     ASom    T    C        1      2        2 
   3   chr3_76941238     HCab    T    C        0      0        2 
   3   chr3_76941238     HPrz    T    C        0      0        2 
   3   chr3_76941238     ZBoe    T    C      0.5      1        2 
   3   chr3_76941238     ZGre    T    C        0      0        2 
   3   chr3_76941238     ZHar    T    C        0      0        2 
   3   chr3_76941238   Sample    T    C        1      2        2 
   3   chr3_76943677     AAsi    A    G      0.5      1        2 
   3   chr3_76943677     AKia    A    G        0      0        2 
   3   chr3_76943677     AOna    A    G        0      0        2 
   3   chr3_76943677     ASom    A    G        0      0        2 
   3   chr3_76943677     HCab    A    G        0      0        2 
   3   chr3_76943677     HPrz    A    G        0      0        2 
   3   chr3_76943677     ZBoe    A    G        0      0        2 
   3   chr3_76943677     ZGre    A    G        0      0        2 
   3   chr3_76943677     ZHar    A    G        0      0        2 
   3   chr3_76943677   Sample    A    G        0      0        2 
   3   chr3_76946950     AAsi    A    G        0      0        2 
   3   chr3_76946950     AKia    A    G        0      0        2 
   3   chr3_76946950     AOna    A    G        0      0        2 
   3   chr3_76946950     ASom    A    G      0.5      1        2 
   3   chr3_76946950     HCab    A    G        0      0        2 
   3   chr3_76946950     HPrz    A    G        0      0        2 
   3   chr3_76946950     ZBoe    A    G        0      0        2 
   3   chr3_76946950     ZGre    A    G        0      0        2 
   3   chr3_76946950     ZHar    A    G        0      0        2 
   3   chr3_76946950   Sample    A    G        0      0        2 
   3   chr3_76947036     AAsi    C    T        0      0        2 
   3   chr3_76947036     AKia    C    T        0      0        2 
   3   chr3_76947036     AOna    C    T        0      0        2 
   3   chr3_76947036     ASom    C    T        0      0        2 
   3   chr3_76947036     HCab    C    T        0      0        2 
   3   chr3_76947036     HPrz    C    T        0      0        2 
   3   chr3_76947036     ZBoe    C    T        0      0        2 
   3   chr3_76947036     ZGre    C    T        0      0        2 
   3   chr3_76947036     ZHar    C    T        1      2        2 
   3   chr3_76947036   Sample    C    T        0      0        2 
   3   chr3_76949428     AAsi    A    G        0      0        2 
   3   chr3_76949428     AKia    A    G        0      0        2 
   3   chr3_76949428     AOna    A    G        0      0        2 
   3   chr3_76949428     ASom    A    G        0      0        2 
   3   chr3_76949428     HCab    A    G      0.5      1        2 
   3   chr3_76949428     HPrz    A    G        0      0        2 
   3   chr3_76949428     ZBoe    A    G        0      0        2 
   3   chr3_76949428     ZGre    A    G        0      0        2 
   3   chr3_76949428     ZHar    A    G        0      0        2 
   3   chr3_76949428   Sample    A    G        0      0        2 
   3   chr3_76957143     AAsi    C    T        0      0        2 
   3   chr3_76957143     AKia    C    T        0      0        2 
   3   chr3_76957143     AOna    C    T        0      0        2 
   3   chr3_76957143     ASom    C    T        0      0        2 
   3   chr3_76957143     HCab    C    T      0.5      1        2 
   3   chr3_76957143     HPrz    C    T        0      0        2 
   3   chr3_76957143     ZBoe    C    T        0      0        2 
   3   chr3_76957143     ZGre    C    T        0      0        2 
   3   chr3_76957143     ZHar    C    T        0      0        2 
   3   chr3_76957143   Sample    C    T        0      0        2 
   3   chr3_76957412     AAsi    T    C        0      0        2 
   3   chr3_76957412     AKia    T    C        0      0        2 
   3   chr3_76957412     AOna    T    C        0      0        2 
   3   chr3_76957412     ASom    T    C        0      0        2 
   3   chr3_76957412     HCab    T    C        0      0        2 
   3   chr3_76957412     HPrz    T    C        0      0        2 
   3   chr3_76957412     ZBoe    T    C        0      0        2 
   3   chr3_76957412     ZGre    T    C        0      0        2 
   3   chr3_76957412     ZHar    T    C        1      2        2 
   3   chr3_76957412   Sample    T    C        0      0        2 
   3   chr3_76959915     AAsi    G    C        0      0        2 
   3   chr3_76959915     AKia    G    C        0      0        2 
   3   chr3_76959915     AOna    G    C        0      0        2 
   3   chr3_76959915     ASom    G    C      0.5      1        2 
   3   chr3_76959915     HCab    G    C        0      0        2 
   3   chr3_76959915     HPrz    G    C        0      0        2 
   3   chr3_76959915     ZBoe    G    C        0      0        2 
   3   chr3_76959915     ZGre    G    C        0      0        2 
   3   chr3_76959915     ZHar    G    C        0      0        2 
   3   chr3_76959915   Sample    G    C        0      0        2 
   3   chr3_76965455     AAsi    T    C        0      0        2 
   3   chr3_76965455     AKia    T    C        0      0        2 
   3   chr3_76965455     AOna    T    C      0.5      1        2 
   3   chr3_76965455     ASom    T    C        0      0        2 
   3   chr3_76965455     HCab    T    C        0      0        2 
   3   chr3_76965455     HPrz    T    C        0      0        2 
   3   chr3_76965455     ZBoe    T    C        0      0        2 
   3   chr3_76965455     ZGre    T    C        0      0        2 
   3   chr3_76965455     ZHar    T    C        0      0        2 
   3   chr3_76965455   Sample    T    C        0      0        2 
   3   chr3_76967824     AAsi    A    G        0      0        2 
   3   chr3_76967824     AKia    A    G        0      0        2 
   3   chr3_76967824     AOna    A    G        0      0        2 
   3   chr3_76967824     ASom    A    G        0      0        2 
   3   chr3_76967824     HCab    A    G      0.5      1        2 
   3   chr3_76967824     HPrz    A    G      0.5      1        2 
   3   chr3_76967824     ZBoe    A    G        0      0        2 
   3   chr3_76967824     ZGre    A    G        0      0        2 
   3   chr3_76967824     ZHar    A    G        0      0        2 
   3   chr3_76967824   Sample    A    G        0      0        2 
   3   chr3_76968827     AAsi    G    A        0      0        2 
   3   chr3_76968827     AKia    G    A        0      0        2 
   3   chr3_76968827     AOna    G    A        0      0        2 
   3   chr3_76968827     ASom    G    A        0      0        2 
   3   chr3_76968827     HCab    G    A        0      0        2 
   3   chr3_76968827     HPrz    G    A        0      0        2 
   3   chr3_76968827     ZBoe    G    A        0      0        2 
   3   chr3_76968827     ZGre    G    A        1      2        2 
   3   chr3_76968827     ZHar    G    A        0      0        2 
   3   chr3_76968827   Sample    G    A        0      0        2 
   3   chr3_76971611     AAsi    G    C        0      0        2 
   3   chr3_76971611     AKia    G    C        0      0        2 
   3   chr3_76971611     AOna    G    C        0      0        2 
   3   chr3_76971611     ASom    G    C        0      0        2 
   3   chr3_76971611     HCab    G    C        0      0        2 
   3   chr3_76971611     HPrz    G    C        0      0        2 
   3   chr3_76971611     ZBoe    G    C        0      0        2 
   3   chr3_76971611     ZGre    G    C        0      0        2 
   3   chr3_76971611     ZHar    G    C        1      2        2 
   3   chr3_76971611   Sample    G    C        0      0        2 
   3   chr3_76985625     AAsi    G    T        0      0        2 
   3   chr3_76985625     AKia    G    T        0      0        2 
   3   chr3_76985625     AOna    G    T        0      0        2 
   3   chr3_76985625     ASom    G    T        0      0        2 
   3   chr3_76985625     HCab    G    T      0.5      1        2 
   3   chr3_76985625     HPrz    G    T        0      0        2 
   3   chr3_76985625     ZBoe    G    T        0      0        2 
   3   chr3_76985625     ZGre    G    T        0      0        2 
   3   chr3_76985625     ZHar    G    T        0      0        2 
   3   chr3_76985625   Sample    G    T        0      0        2 
   3   chr3_76988926     AAsi    C    A        0      0        2 
   3   chr3_76988926     AKia    C    A        0      0        2 
   3   chr3_76988926     AOna    C    A        0      0        2 
   3   chr3_76988926     ASom    C    A        0      0        2 
   3   chr3_76988926     HCab    C    A        1      2        2 
   3   chr3_76988926     HPrz    C    A        0      0        2 
   3   chr3_76988926     ZBoe    C    A        0      0        2 
   3   chr3_76988926     ZGre    C    A        0      0        2 
   3   chr3_76988926     ZHar    C    A        0      0        2 
   3   chr3_76988926   Sample    C    A        0      0        2 
   3   chr3_76989383     AAsi    G    C        0      0        2 
   3   chr3_76989383     AKia    G    C        0      0        2 
   3   chr3_76989383     AOna    G    C        0      0        2 
   3   chr3_76989383     ASom    G    C        0      0        2 
   3   chr3_76989383     HCab    G    C        0      0        2 
   3   chr3_76989383     HPrz    G    C        0      0        2 
   3   chr3_76989383     ZBoe    G    C        0      0        2 
   3   chr3_76989383     ZGre    G    C        1      2        2 
   3   chr3_76989383     ZHar    G    C        0      0        2 
   3   chr3_76989383   Sample    G    C        0      0        2 
   3   chr3_76999265     AAsi    T    G        0      0        2 
   3   chr3_76999265     AKia    T    G        0      0        2 
   3   chr3_76999265     AOna    T    G        0      0        2 
   3   chr3_76999265     ASom    T    G        0      0        2 
   3   chr3_76999265     HCab    T    G        0      0        2 
   3   chr3_76999265     HPrz    T    G        0      0        2 
   3   chr3_76999265     ZBoe    T    G      0.5      1        2 
   3   chr3_76999265     ZGre    T    G        0      0        2 
   3   chr3_76999265     ZHar    T    G        0      0        2 
   3   chr3_76999265   Sample    T    G        0      0        2 
   3   chr3_77001547     AAsi    A    G        0      0        2 
   3   chr3_77001547     AKia    A    G        0      0        2 
   3   chr3_77001547     AOna    A    G        0      0        2 
   3   chr3_77001547     ASom    A    G        0      0        2 
   3   chr3_77001547     HCab    A    G        0      0        2 
   3   chr3_77001547     HPrz    A    G        1      2        2 
   3   chr3_77001547     ZBoe    A    G        0      0        2 
   3   chr3_77001547     ZGre    A    G        0      0        2 
   3   chr3_77001547     ZHar    A    G        0      0        2 
   3   chr3_77001547   Sample    A    G        0      0        2 
   3   chr3_77010747     AAsi    T    A        0      0        2 
   3   chr3_77010747     AKia    T    A        0      0        2 
   3   chr3_77010747     AOna    T    A        0      0        2 
   3   chr3_77010747     ASom    T    A        0      0        2 
   3   chr3_77010747     HCab    T    A        0      0        2 
   3   chr3_77010747     HPrz    T    A        0      0        2 
   3   chr3_77010747     ZBoe    T    A      0.5      1        2 
   3   chr3_77010747     ZGre    T    A        0      0        2 
   3   chr3_77010747     ZHar    T    A        0      0        2 
   3   chr3_77010747   Sample    T    A        0      0        2 
   3   chr3_77024099     AAsi    C    G        0      0        2 
   3   chr3_77024099     AKia    C    G        0      0        2 
   3   chr3_77024099     AOna    C    G        0      0        2 
   3   chr3_77024099     ASom    C    G        0      0        2 
   3   chr3_77024099     HCab    C    G        0      0        2 
   3   chr3_77024099     HPrz    C    G      0.5      1        2 
   3   chr3_77024099     ZBoe    C    G        0      0        2 
   3   chr3_77024099     ZGre    C    G        0      0        2 
   3   chr3_77024099     ZHar    C    G        0      0        2 
   3   chr3_77024099   Sample    C    G        0      0        2 
   3   chr3_77031384     AAsi    A    G        0      0        2 
   3   chr3_77031384     AKia    A    G        0      0        2 
   3   chr3_77031384     AOna    A    G        0      0        2 
   3   chr3_77031384     ASom    A    G        0      0        2 
   3   chr3_77031384     HCab    A    G        1      2        2 
   3   chr3_77031384     HPrz    A    G        1      2        2 
   3   chr3_77031384     ZBoe    A    G        0      0        2 
   3   chr3_77031384     ZGre    A    G        0      0        2 
   3   chr3_77031384     ZHar    A    G        0      0        2 
   3   chr3_77031384   Sample    A    G        0      0        2 
   3   chr3_77049901     AAsi    C    T        0      0        2 
   3   chr3_77049901     AKia    C    T        0      0        2 
   3   chr3_77049901     AOna    C    T        0      0        2 
   3   chr3_77049901     ASom    C    T        1      2        2 
   3   chr3_77049901     HCab    C    T        0      0        2 
   3   chr3_77049901     HPrz    C    T        0      0        2 
   3   chr3_77049901     ZBoe    C    T        0      0        2 
   3   chr3_77049901     ZGre    C    T        0      0        2 
   3   chr3_77049901     ZHar    C    T        0      0        2 
   3   chr3_77049901   Sample    C    T        0      0        2 
   3   chr3_77050693     AAsi    T    C        0      0        2 
   3   chr3_77050693     AKia    T    C        0      0        2 
   3   chr3_77050693     AOna    T    C        0      0        2 
   3   chr3_77050693     ASom    T    C        1      2        2 
   3   chr3_77050693     HCab    T    C        0      0        2 
   3   chr3_77050693     HPrz    T    C        0      0        2 
   3   chr3_77050693     ZBoe    T    C        0      0        2 
   3   chr3_77050693     ZGre    T    C        0      0        2 
   3   chr3_77050693     ZHar    T    C        0      0        2 
   3   chr3_77050693   Sample    T    C        0      0        2 
   3   chr3_77056664     AAsi    G    A        0      0        2 
   3   chr3_77056664     AKia    G    A        1      2        2 
   3   chr3_77056664     AOna    G    A        0      0        2 
   3   chr3_77056664     ASom    G    A        0      0        2 
   3   chr3_77056664     HCab    G    A        0      0        2 
   3   chr3_77056664     HPrz    G    A        0      0        2 
   3   chr3_77056664     ZBoe    G    A        0      0        2 
   3   chr3_77056664     ZGre    G    A        0      0        2 
   3   chr3_77056664     ZHar    G    A        0      0        2 
   3   chr3_77056664   Sample    G    A        0      0        2 
   3   chr3_77057064     AAsi    A    G        0      0        2 
   3   chr3_77057064     AKia    A    G        1      2        2 
   3   chr3_77057064     AOna    A    G        0      0        2 
   3   chr3_77057064     ASom    A    G        0      0        2 
   3   chr3_77057064     HCab    A    G        0      0        2 
   3   chr3_77057064     HPrz    A    G        0      0        2 
   3   chr3_77057064     ZBoe    A    G        0      0        2 
   3   chr3_77057064     ZGre    A    G        0      0        2 
   3   chr3_77057064     ZHar    A    G        0      0        2 
   3   chr3_77057064   Sample    A    G        0      0        2 
   3   chr3_77061397     AAsi    G    T        0      0        2 
   3   chr3_77061397     AKia    G    T        0      0        2 
   3   chr3_77061397     AOna    G    T        0      0        2 
   3   chr3_77061397     ASom    G    T        0      0        2 
   3   chr3_77061397     HCab    G    T        1      2        2 
   3   chr3_77061397     HPrz    G    T        1      2        2 
   3   chr3_77061397     ZBoe    G    T        0      0        2 
   3   chr3_77061397     ZGre    G    T        0      0        2 
   3   chr3_77061397     ZHar    G    T        0      0        2 
   3   chr3_77061397   Sample    G    T        0      0        2 
   3   chr3_77062170     AAsi    C    A        0      0        2 
   3   chr3_77062170     AKia    C    A        0      0        2 
   3   chr3_77062170     AOna    C    A        0      0        2 
   3   chr3_77062170     ASom    C    A      0.5      1        2 
   3   chr3_77062170     HCab    C    A        0      0        2 
   3   chr3_77062170     HPrz    C    A        0      0        2 
   3   chr3_77062170     ZBoe    C    A        0      0        2 
   3   chr3_77062170     ZGre    C    A        0      0        2 
   3   chr3_77062170     ZHar    C    A        0      0        2 
   3   chr3_77062170   Sample    C    A        0      0        2 
   3   chr3_77071502     AAsi    T    G        0      0        2 
   3   chr3_77071502     AKia    T    G        0      0        2 
   3   chr3_77071502     AOna    T    G        0      0        2 
   3   chr3_77071502     ASom    T    G        0      0        2 
   3   chr3_77071502     HCab    T    G        0      0        2 
   3   chr3_77071502     HPrz    T    G        1      2        2 
   3   chr3_77071502     ZBoe    T    G        0      0        2 
   3   chr3_77071502     ZGre    T    G        0      0        2 
   3   chr3_77071502     ZHar    T    G        0      0        2 
   3   chr3_77071502   Sample    T    G        0      0        2 
   3   chr3_77072115     AAsi    C    G        0      0        2 
   3   chr3_77072115     AKia    C    G        0      0        2 
   3   chr3_77072115     AOna    C    G        0      0        2 
   3   chr3_77072115     ASom    C    G        0      0        2 
   3   chr3_77072115     HCab    C    G        0      0        2 
   3   chr3_77072115     HPrz    C    G        0      0        2 
   3   chr3_77072115     ZBoe    C    G        1      2        2 
   3   chr3_77072115     ZGre    C    G        0      0        2 
   3   chr3_77072115     ZHar    C    G        0      0        2 
   3   chr3_77072115   Sample    C    G        0      0        2 
   3   chr3_77082210     AAsi    A    G        0      0        2 
   3   chr3_77082210     AKia    A    G        0      0        2 
   3   chr3_77082210     AOna    A    G        0      0        2 
   3   chr3_77082210     ASom    A    G        0      0        2 
   3   chr3_77082210     HCab    A    G        1      2        2 
   3   chr3_77082210     HPrz    A    G        1      2        2 
   3   chr3_77082210     ZBoe    A    G        0      0        2 
   3   chr3_77082210     ZGre    A    G        0      0        2 
   3   chr3_77082210     ZHar    A    G        0      0        2 
   3   chr3_77082210   Sample    A    G        0      0        2 
   3   chr3_77089029     AAsi    T    C        0      0        2 
   3   chr3_77089029     AKia    T    C        0      0        2 
   3   chr3_77089029     AOna    T    C        0      0        2 
   3   chr3_77089029     ASom    T    C        0      0        2 
   3   chr3_77089029     HCab    T    C        0      0        2 
   3   chr3_77089029     HPrz    T    C        0      0        2 
   3   chr3_77089029     ZBoe    T    C        1      2        2 
   3   chr3_77089029     ZGre    T    C        0      0        2 
   3   chr3_77089029     ZHar    T    C        0      0        2 
   3   chr3_77089029   Sample    T    C        0      0        2 
   3   chr3_77090589     AAsi    C    T        0      0        2 
   3   chr3_77090589     AKia    C    T        0      0        2 
   3   chr3_77090589     AOna    C    T        0      0        2 
   3   chr3_77090589     ASom    C    T        0      0        2 
   3   chr3_77090589     HCab    C    T        1      2        2 
   3   chr3_77090589     HPrz    C    T        1      2        2 
   3   chr3_77090589     ZBoe    C    T        0      0        2 
   3   chr3_77090589     ZGre    C    T        0      0        2 
   3   chr3_77090589     ZHar    C    T        0      0        2 
   3   chr3_77090589   Sample    C    T        0      0        2 
   3   chr3_77116797     AAsi    G    A        0      0        2 
   3   chr3_77116797     AKia    G    A      0.5      1        2 
   3   chr3_77116797     AOna    G    A        0      0        2 
   3   chr3_77116797     ASom    G    A        0      0        2 
   3   chr3_77116797     HCab    G    A        0      0        2 
   3   chr3_77116797     HPrz    G    A        0      0        2 
   3   chr3_77116797     ZBoe    G    A        0      0        2 
   3   chr3_77116797     ZGre    G    A        0      0        2 
   3   chr3_77116797     ZHar    G    A        0      0        2 
   3   chr3_77116797   Sample    G    A        0      0        2 
   3   chr3_77122907     AAsi    C    T        0      0        2 
   3   chr3_77122907     AKia    C    T        0      0        2 
   3   chr3_77122907     AOna    C    T        0      0        2 
   3   chr3_77122907     ASom    C    T        0      0        2 
   3   chr3_77122907     HCab    C    T        1      2        2 
   3   chr3_77122907     HPrz    C    T        1      2        2 
   3   chr3_77122907     ZBoe    C    T        0      0        2 
   3   chr3_77122907     ZGre    C    T        0      0        2 
   3   chr3_77122907     ZHar    C    T        0      0        2 
   3   chr3_77122907   Sample    C    T        0      0        2 
   3   chr3_77125672     AAsi    A    G        0      0        2 
   3   chr3_77125672     AKia    A    G        0      0        2 
   3   chr3_77125672     AOna    A    G        0      0        2 
   3   chr3_77125672     ASom    A    G        0      0        2 
   3   chr3_77125672     HCab    A    G        0      0        2 
   3   chr3_77125672     HPrz    A    G        0      0        2 
   3   chr3_77125672     ZBoe    A    G        0      0        2 
   3   chr3_77125672     ZGre    A    G        1      2        2 
   3   chr3_77125672     ZHar    A    G        0      0        2 
   3   chr3_77125672   Sample    A    G        0      0        2 
   3   chr3_77133139     AAsi    G    T        0      0        2 
   3   chr3_77133139     AKia    G    T        0      0        2 
   3   chr3_77133139     AOna    G    T      0.5      1        2 
   3   chr3_77133139     ASom    G    T        0      0        2 
   3   chr3_77133139     HCab    G    T        0      0        2 
   3   chr3_77133139     HPrz    G    T        0      0        2 
   3   chr3_77133139     ZBoe    G    T        0      0        2 
   3   chr3_77133139     ZGre    G    T        0      0        2 
   3   chr3_77133139     ZHar    G    T        0      0        2 
   3   chr3_77133139   Sample    G    T        0      0        2 
   3   chr3_77141499     AAsi    G    A        0      0        2 
   3   chr3_77141499     AKia    G    A        0      0        2 
   3   chr3_77141499     AOna    G    A        0      0        2 
   3   chr3_77141499     ASom    G    A        0      0        2 
   3   chr3_77141499     HCab    G    A        0      0        2 
   3   chr3_77141499     HPrz    G    A        0      0        2 
   3   chr3_77141499     ZBoe    G    A        0      0        2 
   3   chr3_77141499     ZGre    G    A      0.5      1        2 
   3   chr3_77141499     ZHar    G    A        0      0        2 
   3   chr3_77141499   Sample    G    A        0      0        2 
   3   chr3_77144166     AAsi    T    C        0      0        2 
   3   chr3_77144166     AKia    T    C        0      0        2 
   3   chr3_77144166     AOna    T    C      0.5      1        2 
   3   chr3_77144166     ASom    T    C        0      0        2 
   3   chr3_77144166     HCab    T    C        0      0        2 
   3   chr3_77144166     HPrz    T    C        0      0        2 
   3   chr3_77144166     ZBoe    T    C        0      0        2 
   3   chr3_77144166     ZGre    T    C        0      0        2 
   3   chr3_77144166     ZHar    T    C        0      0        2 
   3   chr3_77144166   Sample    T    C        0      0        2 
   3   chr3_77146821     AAsi    T    C        0      0        2 
   3   chr3_77146821     AKia    T    C        0      0        2 
   3   chr3_77146821     AOna    T    C        1      2        2 
   3   chr3_77146821     ASom    T    C        0      0        2 
   3   chr3_77146821     HCab    T    C        0      0        2 
   3   chr3_77146821     HPrz    T    C        0      0        2 
   3   chr3_77146821     ZBoe    T    C        0      0        2 
   3   chr3_77146821     ZGre    T    C        0      0        2 
   3   chr3_77146821     ZHar    T    C        0      0        2 
   3   chr3_77146821   Sample    T    C        0      0        2 
   3   chr3_77151226     AAsi    G    A        0      0        2 
   3   chr3_77151226     AKia    G    A        0      0        2 
   3   chr3_77151226     AOna    G    A      0.5      1        2 
   3   chr3_77151226     ASom    G    A        0      0        2 
   3   chr3_77151226     HCab    G    A        0      0        2 
   3   chr3_77151226     HPrz    G    A        0      0        2 
   3   chr3_77151226     ZBoe    G    A        0      0        2 
   3   chr3_77151226     ZGre    G    A        0      0        2 
   3   chr3_77151226     ZHar    G    A        0      0        2 
   3   chr3_77151226   Sample    G    A        0      0        2 
   3   chr3_77153571     AAsi    A    T        1      2        2 
   3   chr3_77153571     AKia    A    T        0      0        2 
   3   chr3_77153571     AOna    A    T        0      0        2 
   3   chr3_77153571     ASom    A    T        1      2        2 
   3   chr3_77153571     HCab    A    T        0      0        2 
   3   chr3_77153571     HPrz    A    T        0      0        2 
   3   chr3_77153571     ZBoe    A    T        0      0        2 
   3   chr3_77153571     ZGre    A    T        0      0        2 
   3   chr3_77153571     ZHar    A    T        0      0        2 
   3   chr3_77153571   Sample    A    T        1      2        2 
   3   chr3_77156359     AAsi    T    C        0      0        2 
   3   chr3_77156359     AKia    T    C        0      0        2 
   3   chr3_77156359     AOna    T    C        0      0        2 
   3   chr3_77156359     ASom    T    C        0      0        2 
   3   chr3_77156359     HCab    T    C        1      2        2 
   3   chr3_77156359     HPrz    T    C        1      2        2 
   3   chr3_77156359     ZBoe    T    C        0      0        2 
   3   chr3_77156359     ZGre    T    C        0      0        2 
   3   chr3_77156359     ZHar    T    C        0      0        2 
   3   chr3_77156359   Sample    T    C        0      0        2 
   3   chr3_77158442     AAsi    T    C        0      0        2 
   3   chr3_77158442     AKia    T    C        0      0        2 
   3   chr3_77158442     AOna    T    C      0.5      1        2 
   3   chr3_77158442     ASom    T    C        0      0        2 
   3   chr3_77158442     HCab    T    C        0      0        2 
   3   chr3_77158442     HPrz    T    C        0      0        2 
   3   chr3_77158442     ZBoe    T    C        0      0        2 
   3   chr3_77158442     ZGre    T    C        0      0        2 
   3   chr3_77158442     ZHar    T    C        0      0        2 
   3   chr3_77158442   Sample    T    C        0      0        2 
   3   chr3_77163302     AAsi    A    G        0      0        2 
   3   chr3_77163302     AKia    A    G        0      0        2 
   3   chr3_77163302     AOna    A    G      0.5      1        2 
   3   chr3_77163302     ASom    A    G        0      0        2 
   3   chr3_77163302     HCab    A    G        0      0        2 
   3   chr3_77163302     HPrz    A    G        0      0        2 
   3   chr3_77163302     ZBoe    A    G        0      0        2 
   3   chr3_77163302     ZGre    A    G        0      0        2 
   3   chr3_77163302     ZHar    A    G        0      0        2 
   3   chr3_77163302   Sample    A    G        0      0        2 
   3   chr3_77168077     AAsi    T    C        0      0        2 
   3   chr3_77168077     AKia    T    C        0      0        2 
   3   chr3_77168077     AOna    T    C        0      0        2 
   3   chr3_77168077     ASom    T    C        0      0        2 
   3   chr3_77168077     HCab    T    C        0      0        2 
   3   chr3_77168077     HPrz    T    C        0      0        2 
   3   chr3_77168077     ZBoe    T    C        1      2        2 
   3   chr3_77168077     ZGre    T    C        0      0        2 
   3   chr3_77168077     ZHar    T    C        0      0        2 
   3   chr3_77168077   Sample    T    C        0      0        2 
   3   chr3_77173996     AAsi    C    A        0      0        2 
   3   chr3_77173996     AKia    C    A        0      0        2 
   3   chr3_77173996     AOna    C    A      0.5      1        2 
   3   chr3_77173996     ASom    C    A        0      0        2 
   3   chr3_77173996     HCab    C    A        0      0        2 
   3   chr3_77173996     HPrz    C    A        0      0        2 
   3   chr3_77173996     ZBoe    C    A        0      0        2 
   3   chr3_77173996     ZGre    C    A        0      0        2 
   3   chr3_77173996     ZHar    C    A        0      0        2 
   3   chr3_77173996   Sample    C    A        0      0        2 
   3   chr3_77178350     AAsi    C    T        0      0        2 
   3   chr3_77178350     AKia    C    T        1      2        2 
   3   chr3_77178350     AOna    C    T        0      0        2 
   3   chr3_77178350     ASom    C    T        0      0        2 
   3   chr3_77178350     HCab    C    T        0      0        2 
   3   chr3_77178350     HPrz    C    T        0      0        2 
   3   chr3_77178350     ZBoe    C    T        0      0        2 
   3   chr3_77178350     ZGre    C    T        0      0        2 
   3   chr3_77178350     ZHar    C    T        0      0        2 
   3   chr3_77178350   Sample    C    T        0      0        2 
   3   chr3_77187293     AAsi    C    T        0      0        2 
   3   chr3_77187293     AKia    C    T        0      0        2 
   3   chr3_77187293     AOna    C    T        0      0        2 
   3   chr3_77187293     ASom    C    T        0      0        2 
   3   chr3_77187293     HCab    C    T        1      2        2 
   3   chr3_77187293     HPrz    C    T        1      2        2 
   3   chr3_77187293     ZBoe    C    T        0      0        2 
   3   chr3_77187293     ZGre    C    T        0      0        2 
   3   chr3_77187293     ZHar    C    T        0      0        2 
   3   chr3_77187293   Sample    C    T        0      0        2 
   3   chr3_77187496     AAsi    A    G        0      0        2 
   3   chr3_77187496     AKia    A    G        0      0        2 
   3   chr3_77187496     AOna    A    G        0      0        2 
   3   chr3_77187496     ASom    A    G        0      0        2 
   3   chr3_77187496     HCab    A    G        1      2        2 
   3   chr3_77187496     HPrz    A    G        1      2        2 
   3   chr3_77187496     ZBoe    A    G        0      0        2 
   3   chr3_77187496     ZGre    A    G        0      0        2 
   3   chr3_77187496     ZHar    A    G        0      0        2 
   3   chr3_77187496   Sample    A    G        0      0        2 
   3   chr3_77190493     AAsi    A    G        0      0        2 
   3   chr3_77190493     AKia    A    G        0      0        2 
   3   chr3_77190493     AOna    A    G        0      0        2 
   3   chr3_77190493     ASom    A    G        0      0        2 
   3   chr3_77190493     HCab    A    G        0      0        2 
   3   chr3_77190493     HPrz    A    G        0      0        2 
   3   chr3_77190493     ZBoe    A    G        0      0        2 
   3   chr3_77190493     ZGre    A    G        0      0        2 
   3   chr3_77190493     ZHar    A    G      0.5      1        2 
   3   chr3_77190493   Sample    A    G        0      0        2 
   3   chr3_77197579     AAsi    A    G        0      0        2 
   3   chr3_77197579     AKia    A    G        0      0        2 
   3   chr3_77197579     AOna    A    G      0.5      1        2 
   3   chr3_77197579     ASom    A    G        0      0        2 
   3   chr3_77197579     HCab    A    G        0      0        2 
   3   chr3_77197579     HPrz    A    G        0      0        2 
   3   chr3_77197579     ZBoe    A    G        1      2        2 
   3   chr3_77197579     ZGre    A    G        1      2        2 
   3   chr3_77197579     ZHar    A    G        1      2        2 
   3   chr3_77197579   Sample    A    G        0      0        2 
   3   chr3_77207919     AAsi    A    G        0      0        2 
   3   chr3_77207919     AKia    A    G        0      0        2 
   3   chr3_77207919     AOna    A    G      0.5      1        2 
   3   chr3_77207919     ASom    A    G        0      0        2 
   3   chr3_77207919     HCab    A    G        0      0        2 
   3   chr3_77207919     HPrz    A    G        0      0        2 
   3   chr3_77207919     ZBoe    A    G        0      0        2 
   3   chr3_77207919     ZGre    A    G        0      0        2 
   3   chr3_77207919     ZHar    A    G        0      0        2 
   3   chr3_77207919   Sample    A    G        0      0        2 
   3   chr3_77223833     AAsi    G    T        0      0        2 
   3   chr3_77223833     AKia    G    T        0      0        2 
   3   chr3_77223833     AOna    G    T        0      0        2 
   3   chr3_77223833     ASom    G    T        0      0        2 
   3   chr3_77223833     HCab    G    T        0      0        2 
   3   chr3_77223833     HPrz    G    T      0.5      1        2 
   3   chr3_77223833     ZBoe    G    T        0      0        2 
   3   chr3_77223833     ZGre    G    T        0      0        2 
   3   chr3_77223833     ZHar    G    T        0      0        2 
   3   chr3_77223833   Sample    G    T        0      0        2 
   3   chr3_77226363     AAsi    G    A        0      0        2 
   3   chr3_77226363     AKia    G    A        0      0        2 
   3   chr3_77226363     AOna    G    A      0.5      1        2 
   3   chr3_77226363     ASom    G    A        0      0        2 
   3   chr3_77226363     HCab    G    A        0      0        2 
   3   chr3_77226363     HPrz    G    A        0      0        2 
   3   chr3_77226363     ZBoe    G    A        0      0        2 
   3   chr3_77226363     ZGre    G    A        0      0        2 
   3   chr3_77226363     ZHar    G    A        0      0        2 
   3   chr3_77226363   Sample    G    A        0      0        2 
   3   chr3_77230795     AAsi    T    C        0      0        2 
   3   chr3_77230795     AKia    T    C        1      2        2 
   3   chr3_77230795     AOna    T    C        1      2        2 
   3   chr3_77230795     ASom    T    C        0      0        2 
   3   chr3_77230795     HCab    T    C        1      2        2 
   3   chr3_77230795     HPrz    T    C        1      2        2 
   3   chr3_77230795     ZBoe    T    C        0      0        2 
   3   chr3_77230795     ZGre    T    C        0      0        2 
   3   chr3_77230795     ZHar    T    C        0      0        2 
   3   chr3_77230795   Sample    T    C        0      0        2 
   3   chr3_77234244     AAsi    A    C        0      0        2 
   3   chr3_77234244     AKia    A    C        0      0        2 
   3   chr3_77234244     AOna    A    C        0      0        2 
   3   chr3_77234244     ASom    A    C        0      0        2 
   3   chr3_77234244     HCab    A    C        1      2        2 
   3   chr3_77234244     HPrz    A    C        1      2        2 
   3   chr3_77234244     ZBoe    A    C        0      0        2 
   3   chr3_77234244     ZGre    A    C        0      0        2 
   3   chr3_77234244     ZHar    A    C        0      0        2 
   3   chr3_77234244   Sample    A    C        0      0        2 
   3   chr3_77237548     AAsi    T    C        0      0        2 
   3   chr3_77237548     AKia    T    C        0      0        2 
   3   chr3_77237548     AOna    T    C        0      0        2 
   3   chr3_77237548     ASom    T    C        0      0        2 
   3   chr3_77237548     HCab    T    C        0      0        2 
   3   chr3_77237548     HPrz    T    C        0      0        2 
   3   chr3_77237548     ZBoe    T    C        0      0        2 
   3   chr3_77237548     ZGre    T    C        0      0        2 
   3   chr3_77237548     ZHar    T    C        1      2        2 
   3   chr3_77237548   Sample    T    C        0      0        2 
   3   chr3_77241264     AAsi    G    A        0      0        2 
   3   chr3_77241264     AKia    G    A        0      0        2 
   3   chr3_77241264     AOna    G    A        0      0        2 
   3   chr3_77241264     ASom    G    A        0      0        2 
   3   chr3_77241264     HCab    G    A        1      2        2 
   3   chr3_77241264     HPrz    G    A        1      2        2 
   3   chr3_77241264     ZBoe    G    A        0      0        2 
   3   chr3_77241264     ZGre    G    A        0      0        2 
   3   chr3_77241264     ZHar    G    A        0      0        2 
   3   chr3_77241264   Sample    G    A        0      0        2 
   3   chr3_77250223     AAsi    T    A        0      0        2 
   3   chr3_77250223     AKia    T    A        0      0        2 
   3   chr3_77250223     AOna    T    A        0      0        2 
   3   chr3_77250223     ASom    T    A        0      0        2 
   3   chr3_77250223     HCab    T    A        1      2        2 
   3   chr3_77250223     HPrz    T    A        1      2        2 
   3   chr3_77250223     ZBoe    T    A        0      0        2 
   3   chr3_77250223     ZGre    T    A        0      0        2 
   3   chr3_77250223     ZHar    T    A        0      0        2 
   3   chr3_77250223   Sample    T    A        0      0        2 
   3   chr3_77250740     AAsi    T    C        0      0        2 
   3   chr3_77250740     AKia    T    C        0      0        2 
   3   chr3_77250740     AOna    T    C        0      0        2 
   3   chr3_77250740     ASom    T    C        0      0        2 
   3   chr3_77250740     HCab    T    C        1      2        2 
   3   chr3_77250740     HPrz    T    C        1      2        2 
   3   chr3_77250740     ZBoe    T    C        0      0        2 
   3   chr3_77250740     ZGre    T    C        0      0        2 
   3   chr3_77250740     ZHar    T    C        0      0        2 
   3   chr3_77250740   Sample    T    C        0      0        2 
   3   chr3_77253859     AAsi    G    A        0      0        2 
   3   chr3_77253859     AKia    G    A        0      0        2 
   3   chr3_77253859     AOna    G    A        0      0        2 
   3   chr3_77253859     ASom    G    A        0      0        2 
   3   chr3_77253859     HCab    G    A        0      0        2 
   3   chr3_77253859     HPrz    G    A        0      0        2 
   3   chr3_77253859     ZBoe    G    A        0      0        2 
   3   chr3_77253859     ZGre    G    A        1      2        2 
   3   chr3_77253859     ZHar    G    A        0      0        2 
   3   chr3_77253859   Sample    G    A        0      0        2 
   3   chr3_77259860     AAsi    T    C        0      0        2 
   3   chr3_77259860     AKia    T    C        0      0        2 
   3   chr3_77259860     AOna    T    C        0      0        2 
   3   chr3_77259860     ASom    T    C        0      0        2 
   3   chr3_77259860     HCab    T    C        0      0        2 
   3   chr3_77259860     HPrz    T    C        0      0        2 
   3   chr3_77259860     ZBoe    T    C        1      2        2 
   3   chr3_77259860     ZGre    T    C        0      0        2 
   3   chr3_77259860     ZHar    T    C        0      0        2 
   3   chr3_77259860   Sample    T    C        0      0        2 
   3   chr3_77264583     AAsi    G    A        0      0        2 
   3   chr3_77264583     AKia    G    A        0      0        2 
   3   chr3_77264583     AOna    G    A        0      0        2 
   3   chr3_77264583     ASom    G    A      0.5      1        2 
   3   chr3_77264583     HCab    G    A        0      0        2 
   3   chr3_77264583     HPrz    G    A        0      0        2 
   3   chr3_77264583     ZBoe    G    A        0      0        2 
   3   chr3_77264583     ZGre    G    A        0      0        2 
   3   chr3_77264583     ZHar    G    A        0      0        2 
   3   chr3_77264583   Sample    G    A        1      2        2 
   3   chr3_77267610     AAsi    T    C        0      0        2 
   3   chr3_77267610     AKia    T    C        0      0        2 
   3   chr3_77267610     AOna    T    C        0      0        2 
   3   chr3_77267610     ASom    T    C        0      0        2 
   3   chr3_77267610     HCab    T    C        0      0        2 
   3   chr3_77267610     HPrz    T    C        0      0        2 
   3   chr3_77267610     ZBoe    T    C        0      0        2 
   3   chr3_77267610     ZGre    T    C        1      2        2 
   3   chr3_77267610     ZHar    T    C        0      0        2 
   3   chr3_77267610   Sample    T    C        0      0        2 
   3   chr3_77268919     AAsi    C    T        0      0        2 
   3   chr3_77268919     AKia    C    T        0      0        2 
   3   chr3_77268919     AOna    C    T        1      2        2 
   3   chr3_77268919     ASom    C    T        0      0        2 
   3   chr3_77268919     HCab    C    T        0      0        2 
   3   chr3_77268919     HPrz    C    T        0      0        2 
   3   chr3_77268919     ZBoe    C    T        0      0        2 
   3   chr3_77268919     ZGre    C    T        0      0        2 
   3   chr3_77268919     ZHar    C    T        0      0        2 
   3   chr3_77268919   Sample    C    T        0      0        2 
   3   chr3_77270228     AAsi    A    G        0      0        2 
   3   chr3_77270228     AKia    A    G        0      0        2 
   3   chr3_77270228     AOna    A    G        0      0        2 
   3   chr3_77270228     ASom    A    G        0      0        2 
   3   chr3_77270228     HCab    A    G        0      0        2 
   3   chr3_77270228     HPrz    A    G        0      0        2 
   3   chr3_77270228     ZBoe    A    G        0      0        2 
   3   chr3_77270228     ZGre    A    G        0      0        2 
   3   chr3_77270228     ZHar    A    G        1      2        2 
   3   chr3_77270228   Sample    A    G        0      0        2 
   3   chr3_77275318     AAsi    T    A        0      0        2 
   3   chr3_77275318     AKia    T    A        0      0        2 
   3   chr3_77275318     AOna    T    A        0      0        2 
   3   chr3_77275318     ASom    T    A        0      0        2 
   3   chr3_77275318     HCab    T    A        0      0        2 
   3   chr3_77275318     HPrz    T    A      0.5      1        2 
   3   chr3_77275318     ZBoe    T    A        0      0        2 
   3   chr3_77275318     ZGre    T    A        0      0        2 
   3   chr3_77275318     ZHar    T    A        0      0        2 
   3   chr3_77275318   Sample    T    A        0      0        2 
   3   chr3_77275793     AAsi    C    T        1      2        2 
   3   chr3_77275793     AKia    C    T        0      0        2 
   3   chr3_77275793     AOna    C    T        0      0        2 
   3   chr3_77275793     ASom    C    T        1      2        2 
   3   chr3_77275793     HCab    C    T        0      0        2 
   3   chr3_77275793     HPrz    C    T        0      0        2 
   3   chr3_77275793     ZBoe    C    T        0      0        2 
   3   chr3_77275793     ZGre    C    T        0      0        2 
   3   chr3_77275793     ZHar    C    T        0      0        2 
   3   chr3_77275793   Sample    C    T        1      2        2 
   3   chr3_77283122     AAsi    A    G        0      0        2 
   3   chr3_77283122     AKia    A    G        0      0        2 
   3   chr3_77283122     AOna    A    G        0      0        2 
   3   chr3_77283122     ASom    A    G        0      0        2 
   3   chr3_77283122     HCab    A    G        0      0        2 
   3   chr3_77283122     HPrz    A    G        0      0        2 
   3   chr3_77283122     ZBoe    A    G        1      2        2 
   3   chr3_77283122     ZGre    A    G        0      0        2 
   3   chr3_77283122     ZHar    A    G        0      0        2 
   3   chr3_77283122   Sample    A    G        0      0        2 
   3   chr3_77283163     AAsi    C    T        0      0        2 
   3   chr3_77283163     AKia    C    T        0      0        2 
   3   chr3_77283163     AOna    C    T        0      0        2 
   3   chr3_77283163     ASom    C    T        0      0        2 
   3   chr3_77283163     HCab    C    T        1      2        2 
   3   chr3_77283163     HPrz    C    T        1      2        2 
   3   chr3_77283163     ZBoe    C    T        0      0        2 
   3   chr3_77283163     ZGre    C    T        0      0        2 
   3   chr3_77283163     ZHar    C    T        0      0        2 
   3   chr3_77283163   Sample    C    T        0      0        2 
   3   chr3_77284050     AAsi    T    C        1      2        2 
   3   chr3_77284050     AKia    T    C        0      0        2 
   3   chr3_77284050     AOna    T    C        0      0        2 
   3   chr3_77284050     ASom    T    C        1      2        2 
   3   chr3_77284050     HCab    T    C        0      0        2 
   3   chr3_77284050     HPrz    T    C        0      0        2 
   3   chr3_77284050     ZBoe    T    C        0      0        2 
   3   chr3_77284050     ZGre    T    C        0      0        2 
   3   chr3_77284050     ZHar    T    C        0      0        2 
   3   chr3_77284050   Sample    T    C        1      2        2 
   3   chr3_77285274     AAsi    A    G        0      0        2 
   3   chr3_77285274     AKia    A    G        0      0        2 
   3   chr3_77285274     AOna    A    G      0.5      1        2 
   3   chr3_77285274     ASom    A    G        0      0        2 
   3   chr3_77285274     HCab    A    G        0      0        2 
   3   chr3_77285274     HPrz    A    G        0      0        2 
   3   chr3_77285274     ZBoe    A    G        0      0        2 
   3   chr3_77285274     ZGre    A    G        0      0        2 
   3   chr3_77285274     ZHar    A    G        0      0        2 
   3   chr3_77285274   Sample    A    G        0      0        2 
   3   chr3_77286839     AAsi    T    C        0      0        2 
   3   chr3_77286839     AKia    T    C        0      0        2 
   3   chr3_77286839     AOna    T    C        0      0        2 
   3   chr3_77286839     ASom    T    C        0      0        2 
   3   chr3_77286839     HCab    T    C        0      0        2 
   3   chr3_77286839     HPrz    T    C        0      0        2 
   3   chr3_77286839     ZBoe    T    C        0      0        2 
   3   chr3_77286839     ZGre    T    C        0      0        2 
   3   chr3_77286839     ZHar    T    C      0.5      1        2 
   3   chr3_77286839   Sample    T    C        0      0        2 
   3   chr3_77289823     AAsi    A    G        0      0        2 
   3   chr3_77289823     AKia    A    G        0      0        2 
   3   chr3_77289823     AOna    A    G        0      0        2 
   3   chr3_77289823     ASom    A    G        0      0        2 
   3   chr3_77289823     HCab    A    G        0      0        2 
   3   chr3_77289823     HPrz    A    G        0      0        2 
   3   chr3_77289823     ZBoe    A    G        0      0        2 
   3   chr3_77289823     ZGre    A    G        0      0        2 
   3   chr3_77289823     ZHar    A    G        1      2        2 
   3   chr3_77289823   Sample    A    G        0      0        2 
   3   chr3_77291445     AAsi    A    G        0      0        2 
   3   chr3_77291445     AKia    A    G        0      0        2 
   3   chr3_77291445     AOna    A    G        0      0        2 
   3   chr3_77291445     ASom    A    G        0      0        2 
   3   chr3_77291445     HCab    A    G        1      2        2 
   3   chr3_77291445     HPrz    A    G        1      2        2 
   3   chr3_77291445     ZBoe    A    G        0      0        2 
   3   chr3_77291445     ZGre    A    G        0      0        2 
   3   chr3_77291445     ZHar    A    G        0      0        2 
   3   chr3_77291445   Sample    A    G        0      0        2 
   3   chr3_77300419     AAsi    G    A        0      0        2 
   3   chr3_77300419     AKia    G    A        0      0        2 
   3   chr3_77300419     AOna    G    A      0.5      1        2 
   3   chr3_77300419     ASom    G    A        0      0        2 
   3   chr3_77300419     HCab    G    A        0      0        2 
   3   chr3_77300419     HPrz    G    A        0      0        2 
   3   chr3_77300419     ZBoe    G    A        0      0        2 
   3   chr3_77300419     ZGre    G    A        0      0        2 
   3   chr3_77300419     ZHar    G    A        0      0        2 
   3   chr3_77300419   Sample    G    A        0      0        2 
   3   chr3_77318216     AAsi    C    T        0      0        2 
   3   chr3_77318216     AKia    C    T        0      0        2 
   3   chr3_77318216     AOna    C    T        0      0        2 
   3   chr3_77318216     ASom    C    T        0      0        2 
   3   chr3_77318216     HCab    C    T        1      2        2 
   3   chr3_77318216     HPrz    C    T        1      2        2 
   3   chr3_77318216     ZBoe    C    T        0      0        2 
   3   chr3_77318216     ZGre    C    T        0      0        2 
   3   chr3_77318216     ZHar    C    T        0      0        2 
   3   chr3_77318216   Sample    C    T        0      0        2 
   3   chr3_77325280     AAsi    G    A        0      0        2 
   3   chr3_77325280     AKia    G    A        0      0        2 
   3   chr3_77325280     AOna    G    A        0      0        2 
   3   chr3_77325280     ASom    G    A        0      0        2 
   3   chr3_77325280     HCab    G    A      0.5      1        2 
   3   chr3_77325280     HPrz    G    A        1      2        2 
   3   chr3_77325280     ZBoe    G    A        0      0        2 
   3   chr3_77325280     ZGre    G    A        0      0        2 
   3   chr3_77325280     ZHar    G    A        0      0        2 
   3   chr3_77325280   Sample    G    A        0      0        2 
   3   chr3_77334982     AAsi    A    G        0      0        2 
   3   chr3_77334982     AKia    A    G        0      0        2 
   3   chr3_77334982     AOna    A    G        0      0        2 
   3   chr3_77334982     ASom    A    G        0      0        2 
   3   chr3_77334982     HCab    A    G        0      0        2 
   3   chr3_77334982     HPrz    A    G        0      0        2 
   3   chr3_77334982     ZBoe    A    G        1      2        2 
   3   chr3_77334982     ZGre    A    G        1      2        2 
   3   chr3_77334982     ZHar    A    G        1      2        2 
   3   chr3_77334982   Sample    A    G        0      0        2 
   3   chr3_77363716     AAsi    A    T        0      0        2 
   3   chr3_77363716     AKia    A    T        0      0        2 
   3   chr3_77363716     AOna    A    T        0      0        2 
   3   chr3_77363716     ASom    A    T        0      0        2 
   3   chr3_77363716     HCab    A    T        0      0        2 
   3   chr3_77363716     HPrz    A    T        0      0        2 
   3   chr3_77363716     ZBoe    A    T        0      0        2 
   3   chr3_77363716     ZGre    A    T        0      0        2 
   3   chr3_77363716     ZHar    A    T        1      2        2 
   3   chr3_77363716   Sample    A    T        0      0        2 
   3   chr3_77367455     AAsi    C    T        0      0        2 
   3   chr3_77367455     AKia    C    T        0      0        2 
   3   chr3_77367455     AOna    C    T      0.5      1        2 
   3   chr3_77367455     ASom    C    T        0      0        2 
   3   chr3_77367455     HCab    C    T        0      0        2 
   3   chr3_77367455     HPrz    C    T        0      0        2 
   3   chr3_77367455     ZBoe    C    T        0      0        2 
   3   chr3_77367455     ZGre    C    T        0      0        2 
   3   chr3_77367455     ZHar    C    T        0      0        2 
   3   chr3_77367455   Sample    C    T        0      0        2 
   3   chr3_77371336     AAsi    T    C        0      0        2 
   3   chr3_77371336     AKia    T    C        0      0        2 
   3   chr3_77371336     AOna    T    C        0      0        2 
   3   chr3_77371336     ASom    T    C        0      0        2 
   3   chr3_77371336     HCab    T    C        0      0        2 
   3   chr3_77371336     HPrz    T    C        0      0        2 
   3   chr3_77371336     ZBoe    T    C        0      0        2 
   3   chr3_77371336     ZGre    T    C        0      0        2 
   3   chr3_77371336     ZHar    T    C        1      2        2 
   3   chr3_77371336   Sample    T    C        0      0        2 
   3   chr3_77375373     AAsi    A    G        0      0        2 
   3   chr3_77375373     AKia    A    G        0      0        2 
   3   chr3_77375373     AOna    A    G        0      0        2 
   3   chr3_77375373     ASom    A    G        0      0        2 
   3   chr3_77375373     HCab    A    G        0      0        2 
   3   chr3_77375373     HPrz    A    G        0      0        2 
   3   chr3_77375373     ZBoe    A    G        0      0        2 
   3   chr3_77375373     ZGre    A    G        0      0        2 
   3   chr3_77375373     ZHar    A    G        1      2        2 
   3   chr3_77375373   Sample    A    G        0      0        2 
   3   chr3_77379279     AAsi    A    G        0      0        2 
   3   chr3_77379279     AKia    A    G        0      0        2 
   3   chr3_77379279     AOna    A    G        0      0        2 
   3   chr3_77379279     ASom    A    G        0      0        2 
   3   chr3_77379279     HCab    A    G        1      2        2 
   3   chr3_77379279     HPrz    A    G        1      2        2 
   3   chr3_77379279     ZBoe    A    G        0      0        2 
   3   chr3_77379279     ZGre    A    G        0      0        2 
   3   chr3_77379279     ZHar    A    G        0      0        2 
   3   chr3_77379279   Sample    A    G        0      0        2 
   3   chr3_77382238     AAsi    A    G        0      0        2 
   3   chr3_77382238     AKia    A    G        0      0        2 
   3   chr3_77382238     AOna    A    G        0      0        2 
   3   chr3_77382238     ASom    A    G        0      0        2 
   3   chr3_77382238     HCab    A    G        0      0        2 
   3   chr3_77382238     HPrz    A    G        0      0        2 
   3   chr3_77382238     ZBoe    A    G        1      2        2 
   3   chr3_77382238     ZGre    A    G        0      0        2 
   3   chr3_77382238     ZHar    A    G        0      0        2 
   3   chr3_77382238   Sample    A    G        0      0        2 
   3   chr3_77382954     AAsi    C    T        0      0        2 
   3   chr3_77382954     AKia    C    T        0      0        2 
   3   chr3_77382954     AOna    C    T        0      0        2 
   3   chr3_77382954     ASom    C    T        0      0        2 
   3   chr3_77382954     HCab    C    T        0      0        2 
   3   chr3_77382954     HPrz    C    T        0      0        2 
   3   chr3_77382954     ZBoe    C    T        0      0        2 
   3   chr3_77382954     ZGre    C    T        0      0        2 
   3   chr3_77382954     ZHar    C    T      0.5      1        2 
   3   chr3_77382954   Sample    C    T        0      0        2 
   3   chr3_77386320     AAsi    G    C        0      0        2 
   3   chr3_77386320     AKia    G    C        0      0        2 
   3   chr3_77386320     AOna    G    C        0      0        2 
   3   chr3_77386320     ASom    G    C        0      0        2 
   3   chr3_77386320     HCab    G    C        1      2        2 
   3   chr3_77386320     HPrz    G    C        1      2        2 
   3   chr3_77386320     ZBoe    G    C        0      0        2 
   3   chr3_77386320     ZGre    G    C        0      0        2 
   3   chr3_77386320     ZHar    G    C        0      0        2 
   3   chr3_77386320   Sample    G    C        0      0        2 
   3   chr3_77386659     AAsi    A    G        0      0        2 
   3   chr3_77386659     AKia    A    G        0      0        2 
   3   chr3_77386659     AOna    A    G        0      0        2 
   3   chr3_77386659     ASom    A    G        0      0        2 
   3   chr3_77386659     HCab    A    G        0      0        2 
   3   chr3_77386659     HPrz    A    G      0.5      1        2 
   3   chr3_77386659     ZBoe    A    G        0      0        2 
   3   chr3_77386659     ZGre    A    G        0      0        2 
   3   chr3_77386659     ZHar    A    G        0      0        2 
   3   chr3_77386659   Sample    A    G        0      0        2 
   3   chr3_77388895     AAsi    C    T        0      0        2 
   3   chr3_77388895     AKia    C    T      0.5      1        2 
   3   chr3_77388895     AOna    C    T        0      0        2 
   3   chr3_77388895     ASom    C    T        0      0        2 
   3   chr3_77388895     HCab    C    T        0      0        2 
   3   chr3_77388895     HPrz    C    T        0      0        2 
   3   chr3_77388895     ZBoe    C    T        0      0        2 
   3   chr3_77388895     ZGre    C    T        0      0        2 
   3   chr3_77388895     ZHar    C    T        0      0        2 
   3   chr3_77388895   Sample    C    T        0      0        2 
   3   chr3_77388909     AAsi    G    C        0      0        2 
   3   chr3_77388909     AKia    G    C      0.5      1        2 
   3   chr3_77388909     AOna    G    C        1      2        2 
   3   chr3_77388909     ASom    G    C        0      0        2 
   3   chr3_77388909     HCab    G    C        0      0        2 
   3   chr3_77388909     HPrz    G    C        0      0        2 
   3   chr3_77388909     ZBoe    G    C        0      0        2 
   3   chr3_77388909     ZGre    G    C        0      0        2 
   3   chr3_77388909     ZHar    G    C        0      0        2 
   3   chr3_77388909   Sample    G    C        0      0        2 
   3   chr3_77396065     AAsi    C    G      0.5      1        2 
   3   chr3_77396065     AKia    C    G        0      0        2 
   3   chr3_77396065     AOna    C    G        0      0        2 
   3   chr3_77396065     ASom    C    G      0.5      1        2 
   3   chr3_77396065     HCab    C    G        0      0        2 
   3   chr3_77396065     HPrz    C    G        0      0        2 
   3   chr3_77396065     ZBoe    C    G        0      0        2 
   3   chr3_77396065     ZGre    C    G        0      0        2 
   3   chr3_77396065     ZHar    C    G        0      0        2 
   3   chr3_77396065   Sample    C    G        0      0        2 
   3   chr3_77401771     AAsi    A    G        0      0        2 
   3   chr3_77401771     AKia    A    G        0      0        2 
   3   chr3_77401771     AOna    A    G        0      0        2 
   3   chr3_77401771     ASom    A    G        0      0        2 
   3   chr3_77401771     HCab    A    G        0      0        2 
   3   chr3_77401771     HPrz    A    G        0      0        2 
   3   chr3_77401771     ZBoe    A    G        0      0        2 
   3   chr3_77401771     ZGre    A    G        0      0        2 
   3   chr3_77401771     ZHar    A    G      0.5      1        2 
   3   chr3_77401771   Sample    A    G        0      0        2 
   3   chr3_77413412     AAsi    G    A        1      2        2 
   3   chr3_77413412     AKia    G    A        0      0        2 
   3   chr3_77413412     AOna    G    A        0      0        2 
   3   chr3_77413412     ASom    G    A        0      0        2 
   3   chr3_77413412     HCab    G    A        0      0        2 
   3   chr3_77413412     HPrz    G    A        0      0        2 
   3   chr3_77413412     ZBoe    G    A        0      0        2 
   3   chr3_77413412     ZGre    G    A        0      0        2 
   3   chr3_77413412     ZHar    G    A        0      0        2 
   3   chr3_77413412   Sample    G    A        1      2        2 
   3   chr3_77414461     AAsi    G    A        0      0        2 
   3   chr3_77414461     AKia    G    A        0      0        2 
   3   chr3_77414461     AOna    G    A        0      0        2 
   3   chr3_77414461     ASom    G    A        0      0        2 
   3   chr3_77414461     HCab    G    A        0      0        2 
   3   chr3_77414461     HPrz    G    A        0      0        2 
   3   chr3_77414461     ZBoe    G    A        0      0        2 
   3   chr3_77414461     ZGre    G    A        0      0        2 
   3   chr3_77414461     ZHar    G    A      0.5      1        2 
   3   chr3_77414461   Sample    G    A        0      0        2 
   3   chr3_77414983     AAsi    T    C        0      0        2 
   3   chr3_77414983     AKia    T    C        0      0        2 
   3   chr3_77414983     AOna    T    C      0.5      1        2 
   3   chr3_77414983     ASom    T    C        0      0        2 
   3   chr3_77414983     HCab    T    C        0      0        2 
   3   chr3_77414983     HPrz    T    C        0      0        2 
   3   chr3_77414983     ZBoe    T    C        0      0        2 
   3   chr3_77414983     ZGre    T    C        0      0        2 
   3   chr3_77414983     ZHar    T    C        0      0        2 
   3   chr3_77414983   Sample    T    C        0      0        2 
   3   chr3_77419922     AAsi    A    G        0      0        2 
   3   chr3_77419922     AKia    A    G        0      0        2 
   3   chr3_77419922     AOna    A    G      0.5      1        2 
   3   chr3_77419922     ASom    A    G        0      0        2 
   3   chr3_77419922     HCab    A    G        0      0        2 
   3   chr3_77419922     HPrz    A    G        0      0        2 
   3   chr3_77419922     ZBoe    A    G        0      0        2 
   3   chr3_77419922     ZGre    A    G        0      0        2 
   3   chr3_77419922     ZHar    A    G        0      0        2 
   3   chr3_77419922   Sample    A    G        0      0        2 
   3   chr3_77420750     AAsi    G    A        0      0        2 
   3   chr3_77420750     AKia    G    A        0      0        2 
   3   chr3_77420750     AOna    G    A        0      0        2 
   3   chr3_77420750     ASom    G    A        0      0        2 
   3   chr3_77420750     HCab    G    A        1      2        2 
   3   chr3_77420750     HPrz    G    A        1      2        2 
   3   chr3_77420750     ZBoe    G    A        0      0        2 
   3   chr3_77420750     ZGre    G    A        0      0        2 
   3   chr3_77420750     ZHar    G    A        0      0        2 
   3   chr3_77420750   Sample    G    A        0      0        2 
   3   chr3_77423281     AAsi    T    C        1      2        2 
   3   chr3_77423281     AKia    T    C        0      0        2 
   3   chr3_77423281     AOna    T    C        0      0        2 
   3   chr3_77423281     ASom    T    C        0      0        2 
   3   chr3_77423281     HCab    T    C        0      0        2 
   3   chr3_77423281     HPrz    T    C        0      0        2 
   3   chr3_77423281     ZBoe    T    C        0      0        2 
   3   chr3_77423281     ZGre    T    C        0      0        2 
   3   chr3_77423281     ZHar    T    C        0      0        2 
   3   chr3_77423281   Sample    T    C        0      0        2 
   3   chr3_77428948     AAsi    C    A        0      0        2 
   3   chr3_77428948     AKia    C    A        0      0        2 
   3   chr3_77428948     AOna    C    A        0      0        2 
   3   chr3_77428948     ASom    C    A        0      0        2 
   3   chr3_77428948     HCab    C    A        0      0        2 
   3   chr3_77428948     HPrz    C    A        0      0        2 
   3   chr3_77428948     ZBoe    C    A        1      2        2 
   3   chr3_77428948     ZGre    C    A        1      2        2 
   3   chr3_77428948     ZHar    C    A        1      2        2 
   3   chr3_77428948   Sample    C    A        0      0        2 
   3   chr3_77429475     AAsi    C    T        1      2        2 
   3   chr3_77429475     AKia    C    T        0      0        2 
   3   chr3_77429475     AOna    C    T        0      0        2 
   3   chr3_77429475     ASom    C    T        1      2        2 
   3   chr3_77429475     HCab    C    T        0      0        2 
   3   chr3_77429475     HPrz    C    T        0      0        2 
   3   chr3_77429475     ZBoe    C    T        0      0        2 
   3   chr3_77429475     ZGre    C    T        0      0        2 
   3   chr3_77429475     ZHar    C    T        0      0        2 
   3   chr3_77429475   Sample    C    T        1      2        2 
   3   chr3_77429825     AAsi    C    T        1      2        2 
   3   chr3_77429825     AKia    C    T        0      0        2 
   3   chr3_77429825     AOna    C    T        0      0        2 
   3   chr3_77429825     ASom    C    T        1      2        2 
   3   chr3_77429825     HCab    C    T        0      0        2 
   3   chr3_77429825     HPrz    C    T        0      0        2 
   3   chr3_77429825     ZBoe    C    T        0      0        2 
   3   chr3_77429825     ZGre    C    T        0      0        2 
   3   chr3_77429825     ZHar    C    T        0      0        2 
   3   chr3_77429825   Sample    C    T        1      2        2 
   3   chr3_77434697     AAsi    A    G        0      0        2 
   3   chr3_77434697     AKia    A    G        0      0        2 
   3   chr3_77434697     AOna    A    G        0      0        2 
   3   chr3_77434697     ASom    A    G        0      0        2 
   3   chr3_77434697     HCab    A    G        1      2        2 
   3   chr3_77434697     HPrz    A    G        1      2        2 
   3   chr3_77434697     ZBoe    A    G        0      0        2 
   3   chr3_77434697     ZGre    A    G        0      0        2 
   3   chr3_77434697     ZHar    A    G        0      0        2 
   3   chr3_77434697   Sample    A    G        0      0        2 
   3   chr3_77436592     AAsi    A    G        0      0        2 
   3   chr3_77436592     AKia    A    G        1      2        2 
   3   chr3_77436592     AOna    A    G        1      2        2 
   3   chr3_77436592     ASom    A    G        0      0        2 
   3   chr3_77436592     HCab    A    G        1      2        2 
   3   chr3_77436592     HPrz    A    G        1      2        2 
   3   chr3_77436592     ZBoe    A    G        0      0        2 
   3   chr3_77436592     ZGre    A    G        0      0        2 
   3   chr3_77436592     ZHar    A    G        0      0        2 
   3   chr3_77436592   Sample    A    G        0      0        2 
   3   chr3_77438823     AAsi    A    G        0      0        2 
   3   chr3_77438823     AKia    A    G        0      0        2 
   3   chr3_77438823     AOna    A    G        0      0        2 
   3   chr3_77438823     ASom    A    G        0      0        2 
   3   chr3_77438823     HCab    A    G        1      2        2 
   3   chr3_77438823     HPrz    A    G        1      2        2 
   3   chr3_77438823     ZBoe    A    G        0      0        2 
   3   chr3_77438823     ZGre    A    G        0      0        2 
   3   chr3_77438823     ZHar    A    G        0      0        2 
   3   chr3_77438823   Sample    A    G        0      0        2 
   3   chr3_77439148     AAsi    A    C        0      0        2 
   3   chr3_77439148     AKia    A    C        0      0        2 
   3   chr3_77439148     AOna    A    C      0.5      1        2 
   3   chr3_77439148     ASom    A    C        0      0        2 
   3   chr3_77439148     HCab    A    C        0      0        2 
   3   chr3_77439148     HPrz    A    C        0      0        2 
   3   chr3_77439148     ZBoe    A    C        0      0        2 
   3   chr3_77439148     ZGre    A    C        0      0        2 
   3   chr3_77439148     ZHar    A    C        0      0        2 
   3   chr3_77439148   Sample    A    C        0      0        2 
   3   chr3_77440424     AAsi    T    C        0      0        2 
   3   chr3_77440424     AKia    T    C        0      0        2 
   3   chr3_77440424     AOna    T    C        0      0        2 
   3   chr3_77440424     ASom    T    C        0      0        2 
   3   chr3_77440424     HCab    T    C      0.5      1        2 
   3   chr3_77440424     HPrz    T    C        0      0        2 
   3   chr3_77440424     ZBoe    T    C        0      0        2 
   3   chr3_77440424     ZGre    T    C        0      0        2 
   3   chr3_77440424     ZHar    T    C        0      0        2 
   3   chr3_77440424   Sample    T    C        0      0        2 
   3   chr3_77445637     AAsi    C    T        0      0        2 
   3   chr3_77445637     AKia    C    T        0      0        2 
   3   chr3_77445637     AOna    C    T        0      0        2 
   3   chr3_77445637     ASom    C    T        0      0        2 
   3   chr3_77445637     HCab    C    T        1      2        2 
   3   chr3_77445637     HPrz    C    T        1      2        2 
   3   chr3_77445637     ZBoe    C    T        0      0        2 
   3   chr3_77445637     ZGre    C    T        0      0        2 
   3   chr3_77445637     ZHar    C    T        0      0        2 
   3   chr3_77445637   Sample    C    T        0      0        2 
   3   chr3_77445901     AAsi    G    A        1      2        2 
   3   chr3_77445901     AKia    G    A        0      0        2 
   3   chr3_77445901     AOna    G    A        0      0        2 
   3   chr3_77445901     ASom    G    A        1      2        2 
   3   chr3_77445901     HCab    G    A        0      0        2 
   3   chr3_77445901     HPrz    G    A        0      0        2 
   3   chr3_77445901     ZBoe    G    A        0      0        2 
   3   chr3_77445901     ZGre    G    A        0      0        2 
   3   chr3_77445901     ZHar    G    A        0      0        2 
   3   chr3_77445901   Sample    G    A        1      2        2 
   3   chr3_77448003     AAsi    C    T        0      0        2 
   3   chr3_77448003     AKia    C    T        0      0        2 
   3   chr3_77448003     AOna    C    T        0      0        2 
   3   chr3_77448003     ASom    C    T        0      0        2 
   3   chr3_77448003     HCab    C    T        1      2        2 
   3   chr3_77448003     HPrz    C    T        1      2        2 
   3   chr3_77448003     ZBoe    C    T        0      0        2 
   3   chr3_77448003     ZGre    C    T        0      0        2 
   3   chr3_77448003     ZHar    C    T        0      0        2 
   3   chr3_77448003   Sample    C    T        0      0        2 
   3   chr3_77450929     AAsi    C    T        1      2        2 
   3   chr3_77450929     AKia    C    T        1      2        2 
   3   chr3_77450929     AOna    C    T      0.5      1        2 
   3   chr3_77450929     ASom    C    T        1      2        2 
   3   chr3_77450929     HCab    C    T        0      0        2 
   3   chr3_77450929     HPrz    C    T        0      0        2 
   3   chr3_77450929     ZBoe    C    T        0      0        2 
   3   chr3_77450929     ZGre    C    T        0      0        2 
   3   chr3_77450929     ZHar    C    T        1      2        2 
   3   chr3_77450929   Sample    C    T        0      0        2 
   3   chr3_77453957     AAsi    G    T        0      0        2 
   3   chr3_77453957     AKia    G    T        0      0        2 
   3   chr3_77453957     AOna    G    T        0      0        2 
   3   chr3_77453957     ASom    G    T        0      0        2 
   3   chr3_77453957     HCab    G    T      0.5      1        2 
   3   chr3_77453957     HPrz    G    T        0      0        2 
   3   chr3_77453957     ZBoe    G    T        0      0        2 
   3   chr3_77453957     ZGre    G    T        0      0        2 
   3   chr3_77453957     ZHar    G    T        0      0        2 
   3   chr3_77453957   Sample    G    T        0      0        2 
   3   chr3_77458289     AAsi    G    A        0      0        2 
   3   chr3_77458289     AKia    G    A        0      0        2 
   3   chr3_77458289     AOna    G    A        0      0        2 
   3   chr3_77458289     ASom    G    A        0      0        2 
   3   chr3_77458289     HCab    G    A        0      0        2 
   3   chr3_77458289     HPrz    G    A        0      0        2 
   3   chr3_77458289     ZBoe    G    A        0      0        2 
   3   chr3_77458289     ZGre    G    A        0      0        2 
   3   chr3_77458289     ZHar    G    A      0.5      1        2 
   3   chr3_77458289   Sample    G    A        0      0        2 
   3   chr3_77458332     AAsi    T    A        0      0        2 
   3   chr3_77458332     AKia    T    A        0      0        2 
   3   chr3_77458332     AOna    T    A        0      0        2 
   3   chr3_77458332     ASom    T    A        0      0        2 
   3   chr3_77458332     HCab    T    A      0.5      1        2 
   3   chr3_77458332     HPrz    T    A        0      0        2 
   3   chr3_77458332     ZBoe    T    A        0      0        2 
   3   chr3_77458332     ZGre    T    A        0      0        2 
   3   chr3_77458332     ZHar    T    A        0      0        2 
   3   chr3_77458332   Sample    T    A        0      0        2 
   3   chr3_77462398     AAsi    C    T        0      0        2 
   3   chr3_77462398     AKia    C    T        0      0        2 
   3   chr3_77462398     AOna    C    T        0      0        2 
   3   chr3_77462398     ASom    C    T        0      0        2 
   3   chr3_77462398     HCab    C    T        1      2        2 
   3   chr3_77462398     HPrz    C    T        1      2        2 
   3   chr3_77462398     ZBoe    C    T        0      0        2 
   3   chr3_77462398     ZGre    C    T        0      0        2 
   3   chr3_77462398     ZHar    C    T        0      0        2 
   3   chr3_77462398   Sample    C    T        0      0        2 
   3   chr3_77462502     AAsi    G    A        0      0        2 
   3   chr3_77462502     AKia    G    A        0      0        2 
   3   chr3_77462502     AOna    G    A        0      0        2 
   3   chr3_77462502     ASom    G    A        0      0        2 
   3   chr3_77462502     HCab    G    A        1      2        2 
   3   chr3_77462502     HPrz    G    A        1      2        2 
   3   chr3_77462502     ZBoe    G    A        0      0        2 
   3   chr3_77462502     ZGre    G    A        0      0        2 
   3   chr3_77462502     ZHar    G    A        0      0        2 
   3   chr3_77462502   Sample    G    A        0      0        2 
   3   chr3_77465654     AAsi    T    C        0      0        2 
   3   chr3_77465654     AKia    T    C        1      2        2 
   3   chr3_77465654     AOna    T    C        0      0        2 
   3   chr3_77465654     ASom    T    C        0      0        2 
   3   chr3_77465654     HCab    T    C        0      0        2 
   3   chr3_77465654     HPrz    T    C        0      0        2 
   3   chr3_77465654     ZBoe    T    C        0      0        2 
   3   chr3_77465654     ZGre    T    C        0      0        2 
   3   chr3_77465654     ZHar    T    C        0      0        2 
   3   chr3_77465654   Sample    T    C        0      0        2 
   3   chr3_77466276     AAsi    C    T        0      0        2 
   3   chr3_77466276     AKia    C    T        0      0        2 
   3   chr3_77466276     AOna    C    T        0      0        2 
   3   chr3_77466276     ASom    C    T        0      0        2 
   3   chr3_77466276     HCab    C    T        0      0        2 
   3   chr3_77466276     HPrz    C    T        0      0        2 
   3   chr3_77466276     ZBoe    C    T        1      2        2 
   3   chr3_77466276     ZGre    C    T        0      0        2 
   3   chr3_77466276     ZHar    C    T        0      0        2 
   3   chr3_77466276   Sample    C    T        0      0        2 
   3   chr3_77477258     AAsi    G    T      0.5      1        2 
   3   chr3_77477258     AKia    G    T        0      0        2 
   3   chr3_77477258     AOna    G    T        0      0        2 
   3   chr3_77477258     ASom    G    T        0      0        2 
   3   chr3_77477258     HCab    G    T        0      0        2 
   3   chr3_77477258     HPrz    G    T        0      0        2 
   3   chr3_77477258     ZBoe    G    T        0      0        2 
   3   chr3_77477258     ZGre    G    T        0      0        2 
   3   chr3_77477258     ZHar    G    T        0      0        2 
   3   chr3_77477258   Sample    G    T        0      0        2 
   3   chr3_77480037     AAsi    A    G        0      0        2 
   3   chr3_77480037     AKia    A    G        0      0        2 
   3   chr3_77480037     AOna    A    G        0      0        2 
   3   chr3_77480037     ASom    A    G        0      0        2 
   3   chr3_77480037     HCab    A    G        0      0        2 
   3   chr3_77480037     HPrz    A    G        0      0        2 
   3   chr3_77480037     ZBoe    A    G        1      2        2 
   3   chr3_77480037     ZGre    A    G        0      0        2 
   3   chr3_77480037     ZHar    A    G        0      0        2 
   3   chr3_77480037   Sample    A    G        0      0        2 
   3   chr3_77480281     AAsi    C    A        0      0        2 
   3   chr3_77480281     AKia    C    A        0      0        2 
   3   chr3_77480281     AOna    C    A        0      0        2 
   3   chr3_77480281     ASom    C    A        0      0        2 
   3   chr3_77480281     HCab    C    A        1      2        2 
   3   chr3_77480281     HPrz    C    A        1      2        2 
   3   chr3_77480281     ZBoe    C    A        0      0        2 
   3   chr3_77480281     ZGre    C    A        0      0        2 
   3   chr3_77480281     ZHar    C    A        0      0        2 
   3   chr3_77480281   Sample    C    A        0      0        2 
   3   chr3_77481690     AAsi    C    A        0      0        2 
   3   chr3_77481690     AKia    C    A        0      0        2 
   3   chr3_77481690     AOna    C    A        0      0        2 
   3   chr3_77481690     ASom    C    A        0      0        2 
   3   chr3_77481690     HCab    C    A        0      0        2 
   3   chr3_77481690     HPrz    C    A        0      0        2 
   3   chr3_77481690     ZBoe    C    A        1      2        2 
   3   chr3_77481690     ZGre    C    A        0      0        2 
   3   chr3_77481690     ZHar    C    A        0      0        2 
   3   chr3_77481690   Sample    C    A        0      0        2 
   3   chr3_77482917     AAsi    C    T        0      0        2 
   3   chr3_77482917     AKia    C    T        0      0        2 
   3   chr3_77482917     AOna    C    T        0      0        2 
   3   chr3_77482917     ASom    C    T        0      0        2 
   3   chr3_77482917     HCab    C    T        0      0        2 
   3   chr3_77482917     HPrz    C    T        0      0        2 
   3   chr3_77482917     ZBoe    C    T        0      0        2 
   3   chr3_77482917     ZGre    C    T      0.5      1        2 
   3   chr3_77482917     ZHar    C    T        0      0        2 
   3   chr3_77482917   Sample    C    T        0      0        2 
   3   chr3_77483657     AAsi    T    C        0      0        2 
   3   chr3_77483657     AKia    T    C        0      0        2 
   3   chr3_77483657     AOna    T    C        0      0        2 
   3   chr3_77483657     ASom    T    C        0      0        2 
   3   chr3_77483657     HCab    T    C        0      0        2 
   3   chr3_77483657     HPrz    T    C        0      0        2 
   3   chr3_77483657     ZBoe    T    C        0      0        2 
   3   chr3_77483657     ZGre    T    C      0.5      1        2 
   3   chr3_77483657     ZHar    T    C        0      0        2 
   3   chr3_77483657   Sample    T    C        0      0        2 
   3   chr3_77489630     AAsi    G    A        0      0        2 
   3   chr3_77489630     AKia    G    A        0      0        2 
   3   chr3_77489630     AOna    G    A        0      0        2 
   3   chr3_77489630     ASom    G    A        0      0        2 
   3   chr3_77489630     HCab    G    A        0      0        2 
   3   chr3_77489630     HPrz    G    A        0      0        2 
   3   chr3_77489630     ZBoe    G    A        1      2        2 
   3   chr3_77489630     ZGre    G    A        0      0        2 
   3   chr3_77489630     ZHar    G    A        0      0        2 
   3   chr3_77489630   Sample    G    A        0      0        2 
   3   chr3_77499543     AAsi    A    G        0      0        2 
   3   chr3_77499543     AKia    A    G        0      0        2 
   3   chr3_77499543     AOna    A    G        0      0        2 
   3   chr3_77499543     ASom    A    G        0      0        2 
   3   chr3_77499543     HCab    A    G        0      0        2 
   3   chr3_77499543     HPrz    A    G        0      0        2 
   3   chr3_77499543     ZBoe    A    G        0      0        2 
   3   chr3_77499543     ZGre    A    G      0.5      1        2 
   3   chr3_77499543     ZHar    A    G        0      0        2 
   3   chr3_77499543   Sample    A    G        0      0        2 
   3   chr3_77505700     AAsi    A    T        0      0        2 
   3   chr3_77505700     AKia    A    T        0      0        2 
   3   chr3_77505700     AOna    A    T        0      0        2 
   3   chr3_77505700     ASom    A    T        0      0        2 
   3   chr3_77505700     HCab    A    T        1      2        2 
   3   chr3_77505700     HPrz    A    T        1      2        2 
   3   chr3_77505700     ZBoe    A    T        0      0        2 
   3   chr3_77505700     ZGre    A    T        0      0        2 
   3   chr3_77505700     ZHar    A    T        0      0        2 
   3   chr3_77505700   Sample    A    T        0      0        2 
   3   chr3_77505712     AAsi    C    T        0      0        2 
   3   chr3_77505712     AKia    C    T        0      0        2 
   3   chr3_77505712     AOna    C    T        0      0        2 
   3   chr3_77505712     ASom    C    T        0      0        2 
   3   chr3_77505712     HCab    C    T        1      2        2 
   3   chr3_77505712     HPrz    C    T        1      2        2 
   3   chr3_77505712     ZBoe    C    T        0      0        2 
   3   chr3_77505712     ZGre    C    T        0      0        2 
   3   chr3_77505712     ZHar    C    T        0      0        2 
   3   chr3_77505712   Sample    C    T        0      0        2 
   3   chr3_77507359     AAsi    C    G        0      0        2 
   3   chr3_77507359     AKia    C    G        0      0        2 
   3   chr3_77507359     AOna    C    G        0      0        2 
   3   chr3_77507359     ASom    C    G        0      0        2 
   3   chr3_77507359     HCab    C    G        0      0        2 
   3   chr3_77507359     HPrz    C    G        0      0        2 
   3   chr3_77507359     ZBoe    C    G        1      2        2 
   3   chr3_77507359     ZGre    C    G        0      0        2 
   3   chr3_77507359     ZHar    C    G        0      0        2 
   3   chr3_77507359   Sample    C    G        0      0        2 
   3   chr3_77512791     AAsi    G    A        0      0        2 
   3   chr3_77512791     AKia    G    A        0      0        2 
   3   chr3_77512791     AOna    G    A        0      0        2 
   3   chr3_77512791     ASom    G    A      0.5      1        2 
   3   chr3_77512791     HCab    G    A        0      0        2 
   3   chr3_77512791     HPrz    G    A        0      0        2 
   3   chr3_77512791     ZBoe    G    A        0      0        2 
   3   chr3_77512791     ZGre    G    A        0      0        2 
   3   chr3_77512791     ZHar    G    A        0      0        2 
   3   chr3_77512791   Sample    G    A        0      0        2 
   3   chr3_77522875     AAsi    G    A        0      0        2 
   3   chr3_77522875     AKia    G    A        0      0        2 
   3   chr3_77522875     AOna    G    A        0      0        2 
   3   chr3_77522875     ASom    G    A        0      0        2 
   3   chr3_77522875     HCab    G    A        1      2        2 
   3   chr3_77522875     HPrz    G    A        1      2        2 
   3   chr3_77522875     ZBoe    G    A        0      0        2 
   3   chr3_77522875     ZGre    G    A        0      0        2 
   3   chr3_77522875     ZHar    G    A        0      0        2 
   3   chr3_77522875   Sample    G    A        0      0        2 
   3   chr3_77523902     AAsi    A    T        0      0        2 
   3   chr3_77523902     AKia    A    T        0      0        2 
   3   chr3_77523902     AOna    A    T        0      0        2 
   3   chr3_77523902     ASom    A    T        0      0        2 
   3   chr3_77523902     HCab    A    T        0      0        2 
   3   chr3_77523902     HPrz    A    T        0      0        2 
   3   chr3_77523902     ZBoe    A    T        0      0        2 
   3   chr3_77523902     ZGre    A    T      0.5      1        2 
   3   chr3_77523902     ZHar    A    T        0      0        2 
   3   chr3_77523902   Sample    A    T        0      0        2 
   3   chr3_77525071     AAsi    A    G        0      0        2 
   3   chr3_77525071     AKia    A    G        0      0        2 
   3   chr3_77525071     AOna    A    G        0      0        2 
   3   chr3_77525071     ASom    A    G        0      0        2 
   3   chr3_77525071     HCab    A    G      0.5      1        2 
   3   chr3_77525071     HPrz    A    G        1      2        2 
   3   chr3_77525071     ZBoe    A    G        0      0        2 
   3   chr3_77525071     ZGre    A    G        1      2        2 
   3   chr3_77525071     ZHar    A    G        0      0        2 
   3   chr3_77525071   Sample    A    G        0      0        2 
   3   chr3_77531785     AAsi    G    A      0.5      1        2 
   3   chr3_77531785     AKia    G    A        0      0        2 
   3   chr3_77531785     AOna    G    A        0      0        2 
   3   chr3_77531785     ASom    G    A      0.5      1        2 
   3   chr3_77531785     HCab    G    A        0      0        2 
   3   chr3_77531785     HPrz    G    A        0      0        2 
   3   chr3_77531785     ZBoe    G    A        0      0        2 
   3   chr3_77531785     ZGre    G    A        0      0        2 
   3   chr3_77531785     ZHar    G    A        0      0        2 
   3   chr3_77531785   Sample    G    A        1      2        2 
   3   chr3_77543864     AAsi    A    G        0      0        2 
   3   chr3_77543864     AKia    A    G        0      0        2 
   3   chr3_77543864     AOna    A    G        0      0        2 
   3   chr3_77543864     ASom    A    G        0      0        2 
   3   chr3_77543864     HCab    A    G        0      0        2 
   3   chr3_77543864     HPrz    A    G        0      0        2 
   3   chr3_77543864     ZBoe    A    G        0      0        2 
   3   chr3_77543864     ZGre    A    G        1      2        2 
   3   chr3_77543864     ZHar    A    G        0      0        2 
   3   chr3_77543864   Sample    A    G        0      0        2 
   3   chr3_77545103     AAsi    G    T        0      0        2 
   3   chr3_77545103     AKia    G    T        0      0        2 
   3   chr3_77545103     AOna    G    T        0      0        2 
   3   chr3_77545103     ASom    G    T        0      0        2 
   3   chr3_77545103     HCab    G    T        1      2        2 
   3   chr3_77545103     HPrz    G    T        1      2        2 
   3   chr3_77545103     ZBoe    G    T        0      0        2 
   3   chr3_77545103     ZGre    G    T        0      0        2 
   3   chr3_77545103     ZHar    G    T        0      0        2 
   3   chr3_77545103   Sample    G    T        0      0        2 
   3   chr3_77545753     AAsi    C    A        0      0        2 
   3   chr3_77545753     AKia    C    A        0      0        2 
   3   chr3_77545753     AOna    C    A        0      0        2 
   3   chr3_77545753     ASom    C    A        0      0        2 
   3   chr3_77545753     HCab    C    A        1      2        2 
   3   chr3_77545753     HPrz    C    A        1      2        2 
   3   chr3_77545753     ZBoe    C    A        0      0        2 
   3   chr3_77545753     ZGre    C    A        0      0        2 
   3   chr3_77545753     ZHar    C    A        0      0        2 
   3   chr3_77545753   Sample    C    A        0      0        2 
   3   chr3_77553816     AAsi    A    G        0      0        2 
   3   chr3_77553816     AKia    A    G        0      0        2 
   3   chr3_77553816     AOna    A    G        0      0        2 
   3   chr3_77553816     ASom    A    G        0      0        2 
   3   chr3_77553816     HCab    A    G        0      0        2 
   3   chr3_77553816     HPrz    A    G        0      0        2 
   3   chr3_77553816     ZBoe    A    G        0      0        2 
   3   chr3_77553816     ZGre    A    G        0      0        2 
   3   chr3_77553816     ZHar    A    G        1      2        2 
   3   chr3_77553816   Sample    A    G        0      0        2 
   3   chr3_77554547     AAsi    T    C        0      0        2 
   3   chr3_77554547     AKia    T    C        0      0        2 
   3   chr3_77554547     AOna    T    C        0      0        2 
   3   chr3_77554547     ASom    T    C        0      0        2 
   3   chr3_77554547     HCab    T    C        1      2        2 
   3   chr3_77554547     HPrz    T    C        1      2        2 
   3   chr3_77554547     ZBoe    T    C        0      0        2 
   3   chr3_77554547     ZGre    T    C      0.5      1        2 
   3   chr3_77554547     ZHar    T    C        0      0        2 
   3   chr3_77554547   Sample    T    C        0      0        2 
   3   chr3_77556371     AAsi    G    A        0      0        2 
   3   chr3_77556371     AKia    G    A        0      0        2 
   3   chr3_77556371     AOna    G    A        0      0        2 
   3   chr3_77556371     ASom    G    A        0      0        2 
   3   chr3_77556371     HCab    G    A        0      0        2 
   3   chr3_77556371     HPrz    G    A        0      0        2 
   3   chr3_77556371     ZBoe    G    A        1      2        2 
   3   chr3_77556371     ZGre    G    A        0      0        2 
   3   chr3_77556371     ZHar    G    A        0      0        2 
   3   chr3_77556371   Sample    G    A        0      0        2 
   3   chr3_77556705     AAsi    G    T        0      0        2 
   3   chr3_77556705     AKia    G    T        0      0        2 
   3   chr3_77556705     AOna    G    T        0      0        2 
   3   chr3_77556705     ASom    G    T        0      0        2 
   3   chr3_77556705     HCab    G    T        1      2        2 
   3   chr3_77556705     HPrz    G    T        1      2        2 
   3   chr3_77556705     ZBoe    G    T        0      0        2 
   3   chr3_77556705     ZGre    G    T        0      0        2 
   3   chr3_77556705     ZHar    G    T        0      0        2 
   3   chr3_77556705   Sample    G    T        0      0        2 
   3   chr3_77557753     AAsi    A    G        0      0        2 
   3   chr3_77557753     AKia    A    G        1      2        2 
   3   chr3_77557753     AOna    A    G        0      0        2 
   3   chr3_77557753     ASom    A    G        0      0        2 
   3   chr3_77557753     HCab    A    G        0      0        2 
   3   chr3_77557753     HPrz    A    G        0      0        2 
   3   chr3_77557753     ZBoe    A    G        0      0        2 
   3   chr3_77557753     ZGre    A    G        0      0        2 
   3   chr3_77557753     ZHar    A    G        0      0        2 
   3   chr3_77557753   Sample    A    G        0      0        2 
   3   chr3_77572787     AAsi    T    G      0.5      1        2 
   3   chr3_77572787     AKia    T    G        0      0        2 
   3   chr3_77572787     AOna    T    G        0      0        2 
   3   chr3_77572787     ASom    T    G        1      2        2 
   3   chr3_77572787     HCab    T    G        0      0        2 
   3   chr3_77572787     HPrz    T    G        0      0        2 
   3   chr3_77572787     ZBoe    T    G        0      0        2 
   3   chr3_77572787     ZGre    T    G        0      0        2 
   3   chr3_77572787     ZHar    T    G        0      0        2 
   3   chr3_77572787   Sample    T    G        0      0        2 
   3   chr3_77573458     AAsi    C    G        0      0        2 
   3   chr3_77573458     AKia    C    G        0      0        2 
   3   chr3_77573458     AOna    C    G        0      0        2 
   3   chr3_77573458     ASom    C    G        0      0        2 
   3   chr3_77573458     HCab    C    G        0      0        2 
   3   chr3_77573458     HPrz    C    G        0      0        2 
   3   chr3_77573458     ZBoe    C    G        0      0        2 
   3   chr3_77573458     ZGre    C    G        0      0        2 
   3   chr3_77573458     ZHar    C    G      0.5      1        2 
   3   chr3_77573458   Sample    C    G        0      0        2 
   3   chr3_77573638     AAsi    T    C        0      0        2 
   3   chr3_77573638     AKia    T    C      0.5      1        2 
   3   chr3_77573638     AOna    T    C        0      0        2 
   3   chr3_77573638     ASom    T    C        0      0        2 
   3   chr3_77573638     HCab    T    C        0      0        2 
   3   chr3_77573638     HPrz    T    C        0      0        2 
   3   chr3_77573638     ZBoe    T    C        0      0        2 
   3   chr3_77573638     ZGre    T    C        0      0        2 
   3   chr3_77573638     ZHar    T    C        0      0        2 
   3   chr3_77573638   Sample    T    C        0      0        2 
   3   chr3_77575428     AAsi    T    C        0      0        2 
   3   chr3_77575428     AKia    T    C        0      0        2 
   3   chr3_77575428     AOna    T    C        0      0        2 
   3   chr3_77575428     ASom    T    C        0      0        2 
   3   chr3_77575428     HCab    T    C        1      2        2 
   3   chr3_77575428     HPrz    T    C        1      2        2 
   3   chr3_77575428     ZBoe    T    C        0      0        2 
   3   chr3_77575428     ZGre    T    C        0      0        2 
   3   chr3_77575428     ZHar    T    C        0      0        2 
   3   chr3_77575428   Sample    T    C        0      0        2 
   3   chr3_77576236     AAsi    C    T        0      0        2 
   3   chr3_77576236     AKia    C    T        1      2        2 
   3   chr3_77576236     AOna    C    T        0      0        2 
   3   chr3_77576236     ASom    C    T        0      0        2 
   3   chr3_77576236     HCab    C    T        0      0        2 
   3   chr3_77576236     HPrz    C    T        0      0        2 
   3   chr3_77576236     ZBoe    C    T        0      0        2 
   3   chr3_77576236     ZGre    C    T        0      0        2 
   3   chr3_77576236     ZHar    C    T        0      0        2 
   3   chr3_77576236   Sample    C    T        0      0        2 
   3   chr3_77585100     AAsi    C    G        0      0        2 
   3   chr3_77585100     AKia    C    G        0      0        2 
   3   chr3_77585100     AOna    C    G        0      0        2 
   3   chr3_77585100     ASom    C    G        0      0        2 
   3   chr3_77585100     HCab    C    G        1      2        2 
   3   chr3_77585100     HPrz    C    G        1      2        2 
   3   chr3_77585100     ZBoe    C    G        1      2        2 
   3   chr3_77585100     ZGre    C    G        0      0        2 
   3   chr3_77585100     ZHar    C    G        1      2        2 
   3   chr3_77585100   Sample    C    G        0      0        2 
   3   chr3_77587364     AAsi    C    T        0      0        2 
   3   chr3_77587364     AKia    C    T        0      0        2 
   3   chr3_77587364     AOna    C    T        0      0        2 
   3   chr3_77587364     ASom    C    T        0      0        2 
   3   chr3_77587364     HCab    C    T        1      2        2 
   3   chr3_77587364     HPrz    C    T        1      2        2 
   3   chr3_77587364     ZBoe    C    T        0      0        2 
   3   chr3_77587364     ZGre    C    T        0      0        2 
   3   chr3_77587364     ZHar    C    T        0      0        2 
   3   chr3_77587364   Sample    C    T        0      0        2 
   3   chr3_77592815     AAsi    C    T        0      0        2 
   3   chr3_77592815     AKia    C    T        0      0        2 
   3   chr3_77592815     AOna    C    T        0      0        2 
   3   chr3_77592815     ASom    C    T        0      0        2 
   3   chr3_77592815     HCab    C    T        0      0        2 
   3   chr3_77592815     HPrz    C    T        0      0        2 
   3   chr3_77592815     ZBoe    C    T        0      0        2 
   3   chr3_77592815     ZGre    C    T        1      2        2 
   3   chr3_77592815     ZHar    C    T        0      0        2 
   3   chr3_77592815   Sample    C    T        0      0        2 
   3   chr3_77593511     AAsi    G    A        0      0        2 
   3   chr3_77593511     AKia    G    A        0      0        2 
   3   chr3_77593511     AOna    G    A        0      0        2 
   3   chr3_77593511     ASom    G    A        0      0        2 
   3   chr3_77593511     HCab    G    A        1      2        2 
   3   chr3_77593511     HPrz    G    A        1      2        2 
   3   chr3_77593511     ZBoe    G    A        0      0        2 
   3   chr3_77593511     ZGre    G    A        0      0        2 
   3   chr3_77593511     ZHar    G    A        0      0        2 
   3   chr3_77593511   Sample    G    A        0      0        2 
   3   chr3_77593901     AAsi    T    C        0      0        2 
   3   chr3_77593901     AKia    T    C        0      0        2 
   3   chr3_77593901     AOna    T    C      0.5      1        2 
   3   chr3_77593901     ASom    T    C        0      0        2 
   3   chr3_77593901     HCab    T    C        0      0        2 
   3   chr3_77593901     HPrz    T    C        0      0        2 
   3   chr3_77593901     ZBoe    T    C        0      0        2 
   3   chr3_77593901     ZGre    T    C        0      0        2 
   3   chr3_77593901     ZHar    T    C        0      0        2 
   3   chr3_77593901   Sample    T    C        0      0        2 
   3   chr3_77596452     AAsi    G    T        0      0        2 
   3   chr3_77596452     AKia    G    T        0      0        2 
   3   chr3_77596452     AOna    G    T        0      0        2 
   3   chr3_77596452     ASom    G    T        0      0        2 
   3   chr3_77596452     HCab    G    T        0      0        2 
   3   chr3_77596452     HPrz    G    T        0      0        2 
   3   chr3_77596452     ZBoe    G    T        1      2        2 
   3   chr3_77596452     ZGre    G    T        0      0        2 
   3   chr3_77596452     ZHar    G    T        0      0        2 
   3   chr3_77596452   Sample    G    T        0      0        2 
   3   chr3_77602649     AAsi    T    G        1      2        2 
   3   chr3_77602649     AKia    T    G        1      2        2 
   3   chr3_77602649     AOna    T    G        1      2        2 
   3   chr3_77602649     ASom    T    G        1      2        2 
   3   chr3_77602649     HCab    T    G        0      0        2 
   3   chr3_77602649     HPrz    T    G        0      0        2 
   3   chr3_77602649     ZBoe    T    G        0      0        2 
   3   chr3_77602649     ZGre    T    G        0      0        2 
   3   chr3_77602649     ZHar    T    G        0      0        2 
   3   chr3_77602649   Sample    T    G        1      2        2 
   3   chr3_77604385     AAsi    T    C        0      0        2 
   3   chr3_77604385     AKia    T    C        0      0        2 
   3   chr3_77604385     AOna    T    C        0      0        2 
   3   chr3_77604385     ASom    T    C        0      0        2 
   3   chr3_77604385     HCab    T    C        1      2        2 
   3   chr3_77604385     HPrz    T    C        1      2        2 
   3   chr3_77604385     ZBoe    T    C        0      0        2 
   3   chr3_77604385     ZGre    T    C        0      0        2 
   3   chr3_77604385     ZHar    T    C        0      0        2 
   3   chr3_77604385   Sample    T    C        0      0        2 
   3   chr3_77608872     AAsi    G    A        0      0        2 
   3   chr3_77608872     AKia    G    A        0      0        2 
   3   chr3_77608872     AOna    G    A        0      0        2 
   3   chr3_77608872     ASom    G    A        0      0        2 
   3   chr3_77608872     HCab    G    A        0      0        2 
   3   chr3_77608872     HPrz    G    A        0      0        2 
   3   chr3_77608872     ZBoe    G    A        0      0        2 
   3   chr3_77608872     ZGre    G    A        0      0        2 
   3   chr3_77608872     ZHar    G    A        1      2        2 
   3   chr3_77608872   Sample    G    A        0      0        2 
   3   chr3_77609095     AAsi    C    A        0      0        2 
   3   chr3_77609095     AKia    C    A        0      0        2 
   3   chr3_77609095     AOna    C    A        0      0        2 
   3   chr3_77609095     ASom    C    A        0      0        2 
   3   chr3_77609095     HCab    C    A        0      0        2 
   3   chr3_77609095     HPrz    C    A        1      2        2 
   3   chr3_77609095     ZBoe    C    A        0      0        2 
   3   chr3_77609095     ZGre    C    A        0      0        2 
   3   chr3_77609095     ZHar    C    A        0      0        2 
   3   chr3_77609095   Sample    C    A        0      0        2 
   3   chr3_77610167     AAsi    C    T        0      0        2 
   3   chr3_77610167     AKia    C    T        0      0        2 
   3   chr3_77610167     AOna    C    T      0.5      1        2 
   3   chr3_77610167     ASom    C    T        0      0        2 
   3   chr3_77610167     HCab    C    T        0      0        2 
   3   chr3_77610167     HPrz    C    T        0      0        2 
   3   chr3_77610167     ZBoe    C    T        0      0        2 
   3   chr3_77610167     ZGre    C    T        0      0        2 
   3   chr3_77610167     ZHar    C    T        0      0        2 
   3   chr3_77610167   Sample    C    T        0      0        2 
   3   chr3_77616522     AAsi    C    A        1      2        2 
   3   chr3_77616522     AKia    C    A        1      2        2 
   3   chr3_77616522     AOna    C    A        1      2        2 
   3   chr3_77616522     ASom    C    A        1      2        2 
   3   chr3_77616522     HCab    C    A        0      0        2 
   3   chr3_77616522     HPrz    C    A        0      0        2 
   3   chr3_77616522     ZBoe    C    A        0      0        2 
   3   chr3_77616522     ZGre    C    A        0      0        2 
   3   chr3_77616522     ZHar    C    A        0      0        2 
   3   chr3_77616522   Sample    C    A        1      2        2 
   3   chr3_77620190     AAsi    T    A        0      0        2 
   3   chr3_77620190     AKia    T    A        0      0        2 
   3   chr3_77620190     AOna    T    A        0      0        2 
   3   chr3_77620190     ASom    T    A        0      0        2 
   3   chr3_77620190     HCab    T    A        0      0        2 
   3   chr3_77620190     HPrz    T    A        0      0        2 
   3   chr3_77620190     ZBoe    T    A      0.5      1        2 
   3   chr3_77620190     ZGre    T    A        1      2        2 
   3   chr3_77620190     ZHar    T    A        0      0        2 
   3   chr3_77620190   Sample    T    A        0      0        2 
   3   chr3_77630520     AAsi    C    G        0      0        2 
   3   chr3_77630520     AKia    C    G        0      0        2 
   3   chr3_77630520     AOna    C    G        0      0        2 
   3   chr3_77630520     ASom    C    G        0      0        2 
   3   chr3_77630520     HCab    C    G        0      0        2 
   3   chr3_77630520     HPrz    C    G        0      0        2 
   3   chr3_77630520     ZBoe    C    G      0.5      1        2 
   3   chr3_77630520     ZGre    C    G        0      0        2 
   3   chr3_77630520     ZHar    C    G      0.5      1        2 
   3   chr3_77630520   Sample    C    G        0      0        2 
   3   chr3_77633357     AAsi    G    A        0      0        2 
   3   chr3_77633357     AKia    G    A        0      0        2 
   3   chr3_77633357     AOna    G    A        0      0        2 
   3   chr3_77633357     ASom    G    A        0      0        2 
   3   chr3_77633357     HCab    G    A        0      0        2 
   3   chr3_77633357     HPrz    G    A        0      0        2 
   3   chr3_77633357     ZBoe    G    A        0      0        2 
   3   chr3_77633357     ZGre    G    A      0.5      1        2 
   3   chr3_77633357     ZHar    G    A        0      0        2 
   3   chr3_77633357   Sample    G    A        0      0        2 
   3   chr3_77641440     AAsi    A    G        0      0        2 
   3   chr3_77641440     AKia    A    G      0.5      1        2 
   3   chr3_77641440     AOna    A    G        0      0        2 
   3   chr3_77641440     ASom    A    G        0      0        2 
   3   chr3_77641440     HCab    A    G        0      0        2 
   3   chr3_77641440     HPrz    A    G        0      0        2 
   3   chr3_77641440     ZBoe    A    G        0      0        2 
   3   chr3_77641440     ZGre    A    G        0      0        2 
   3   chr3_77641440     ZHar    A    G        0      0        2 
   3   chr3_77641440   Sample    A    G        0      0        2 
   3   chr3_77644444     AAsi    T    G        0      0        2 
   3   chr3_77644444     AKia    T    G        0      0        2 
   3   chr3_77644444     AOna    T    G        0      0        2 
   3   chr3_77644444     ASom    T    G        0      0        2 
   3   chr3_77644444     HCab    T    G        0      0        2 
   3   chr3_77644444     HPrz    T    G        0      0        2 
   3   chr3_77644444     ZBoe    T    G      0.5      1        2 
   3   chr3_77644444     ZGre    T    G        0      0        2 
   3   chr3_77644444     ZHar    T    G        0      0        2 
   3   chr3_77644444   Sample    T    G        0      0        2 
   3   chr3_77646230     AAsi    G    A        0      0        2 
   3   chr3_77646230     AKia    G    A        0      0        2 
   3   chr3_77646230     AOna    G    A        0      0        2 
   3   chr3_77646230     ASom    G    A        0      0        2 
   3   chr3_77646230     HCab    G    A        1      2        2 
   3   chr3_77646230     HPrz    G    A        1      2        2 
   3   chr3_77646230     ZBoe    G    A        0      0        2 
   3   chr3_77646230     ZGre    G    A        0      0        2 
   3   chr3_77646230     ZHar    G    A        0      0        2 
   3   chr3_77646230   Sample    G    A        0      0        2 
   3   chr3_77647312     AAsi    T    C        0      0        2 
   3   chr3_77647312     AKia    T    C      0.5      1        2 
   3   chr3_77647312     AOna    T    C        0      0        2 
   3   chr3_77647312     ASom    T    C        0      0        2 
   3   chr3_77647312     HCab    T    C        0      0        2 
   3   chr3_77647312     HPrz    T    C        1      2        2 
   3   chr3_77647312     ZBoe    T    C        0      0        2 
   3   chr3_77647312     ZGre    T    C        0      0        2 
   3   chr3_77647312     ZHar    T    C        0      0        2 
   3   chr3_77647312   Sample    T    C        0      0        2 
   3   chr3_77648073     AAsi    A    C        0      0        2 
   3   chr3_77648073     AKia    A    C        0      0        2 
   3   chr3_77648073     AOna    A    C        0      0        2 
   3   chr3_77648073     ASom    A    C        0      0        2 
   3   chr3_77648073     HCab    A    C        0      0        2 
   3   chr3_77648073     HPrz    A    C        0      0        2 
   3   chr3_77648073     ZBoe    A    C        0      0        2 
   3   chr3_77648073     ZGre    A    C        0      0        2 
   3   chr3_77648073     ZHar    A    C        1      2        2 
   3   chr3_77648073   Sample    A    C        0      0        2 
   3   chr3_77649890     AAsi    C    A        1      2        2 
   3   chr3_77649890     AKia    C    A      0.5      1        2 
   3   chr3_77649890     AOna    C    A        0      0        2 
   3   chr3_77649890     ASom    C    A        1      2        2 
   3   chr3_77649890     HCab    C    A        0      0        2 
   3   chr3_77649890     HPrz    C    A        0      0        2 
   3   chr3_77649890     ZBoe    C    A        0      0        2 
   3   chr3_77649890     ZGre    C    A        0      0        2 
   3   chr3_77649890     ZHar    C    A        0      0        2 
   3   chr3_77649890   Sample    C    A        1      2        2 
   3   chr3_77651292     AAsi    G    A        0      0        2 
   3   chr3_77651292     AKia    G    A        0      0        2 
   3   chr3_77651292     AOna    G    A        0      0        2 
   3   chr3_77651292     ASom    G    A        0      0        2 
   3   chr3_77651292     HCab    G    A        1      2        2 
   3   chr3_77651292     HPrz    G    A        0      0        2 
   3   chr3_77651292     ZBoe    G    A        0      0        2 
   3   chr3_77651292     ZGre    G    A        0      0        2 
   3   chr3_77651292     ZHar    G    A        0      0        2 
   3   chr3_77651292   Sample    G    A        0      0        2 
   3   chr3_77654563     AAsi    G    A        0      0        2 
   3   chr3_77654563     AKia    G    A        0      0        2 
   3   chr3_77654563     AOna    G    A        0      0        2 
   3   chr3_77654563     ASom    G    A        0      0        2 
   3   chr3_77654563     HCab    G    A        0      0        2 
   3   chr3_77654563     HPrz    G    A        0      0        2 
   3   chr3_77654563     ZBoe    G    A        0      0        2 
   3   chr3_77654563     ZGre    G    A        0      0        2 
   3   chr3_77654563     ZHar    G    A        1      2        2 
   3   chr3_77654563   Sample    G    A        0      0        2 
   3   chr3_77657780     AAsi    A    T        0      0        2 
   3   chr3_77657780     AKia    A    T        0      0        2 
   3   chr3_77657780     AOna    A    T        0      0        2 
   3   chr3_77657780     ASom    A    T        0      0        2 
   3   chr3_77657780     HCab    A    T        1      2        2 
   3   chr3_77657780     HPrz    A    T        1      2        2 
   3   chr3_77657780     ZBoe    A    T        0      0        2 
   3   chr3_77657780     ZGre    A    T        0      0        2 
   3   chr3_77657780     ZHar    A    T        0      0        2 
   3   chr3_77657780   Sample    A    T        0      0        2 
   3   chr3_77658422     AAsi    T    C        0      0        2 
   3   chr3_77658422     AKia    T    C        0      0        2 
   3   chr3_77658422     AOna    T    C        0      0        2 
   3   chr3_77658422     ASom    T    C        0      0        2 
   3   chr3_77658422     HCab    T    C        0      0        2 
   3   chr3_77658422     HPrz    T    C        0      0        2 
   3   chr3_77658422     ZBoe    T    C        0      0        2 
   3   chr3_77658422     ZGre    T    C        0      0        2 
   3   chr3_77658422     ZHar    T    C      0.5      1        2 
   3   chr3_77658422   Sample    T    C        0      0        2 
   3   chr3_77662370     AAsi    C    T        0      0        2 
   3   chr3_77662370     AKia    C    T        0      0        2 
   3   chr3_77662370     AOna    C    T        0      0        2 
   3   chr3_77662370     ASom    C    T        0      0        2 
   3   chr3_77662370     HCab    C    T        1      2        2 
   3   chr3_77662370     HPrz    C    T        1      2        2 
   3   chr3_77662370     ZBoe    C    T        0      0        2 
   3   chr3_77662370     ZGre    C    T        0      0        2 
   3   chr3_77662370     ZHar    C    T        0      0        2 
   3   chr3_77662370   Sample    C    T        0      0        2 
   3   chr3_77673164     AAsi    A    G        0      0        2 
   3   chr3_77673164     AKia    A    G      0.5      1        2 
   3   chr3_77673164     AOna    A    G        0      0        2 
   3   chr3_77673164     ASom    A    G        0      0        2 
   3   chr3_77673164     HCab    A    G        0      0        2 
   3   chr3_77673164     HPrz    A    G        0      0        2 
   3   chr3_77673164     ZBoe    A    G        0      0        2 
   3   chr3_77673164     ZGre    A    G        0      0        2 
   3   chr3_77673164     ZHar    A    G        0      0        2 
   3   chr3_77673164   Sample    A    G        0      0        2 
   3   chr3_77673908     AAsi    A    G        0      0        2 
   3   chr3_77673908     AKia    A    G        0      0        2 
   3   chr3_77673908     AOna    A    G        0      0        2 
   3   chr3_77673908     ASom    A    G        0      0        2 
   3   chr3_77673908     HCab    A    G        1      2        2 
   3   chr3_77673908     HPrz    A    G        1      2        2 
   3   chr3_77673908     ZBoe    A    G        0      0        2 
   3   chr3_77673908     ZGre    A    G        0      0        2 
   3   chr3_77673908     ZHar    A    G        0      0        2 
   3   chr3_77673908   Sample    A    G        0      0        2 
   3   chr3_77677639     AAsi    C    A        0      0        2 
   3   chr3_77677639     AKia    C    A        0      0        2 
   3   chr3_77677639     AOna    C    A        0      0        2 
   3   chr3_77677639     ASom    C    A        0      0        2 
   3   chr3_77677639     HCab    C    A        1      2        2 
   3   chr3_77677639     HPrz    C    A        1      2        2 
   3   chr3_77677639     ZBoe    C    A        0      0        2 
   3   chr3_77677639     ZGre    C    A        0      0        2 
   3   chr3_77677639     ZHar    C    A        0      0        2 
   3   chr3_77677639   Sample    C    A        0      0        2 
   3   chr3_77680247     AAsi    G    A        0      0        2 
   3   chr3_77680247     AKia    G    A        0      0        2 
   3   chr3_77680247     AOna    G    A        0      0        2 
   3   chr3_77680247     ASom    G    A        0      0        2 
   3   chr3_77680247     HCab    G    A        1      2        2 
   3   chr3_77680247     HPrz    G    A        1      2        2 
   3   chr3_77680247     ZBoe    G    A        0      0        2 
   3   chr3_77680247     ZGre    G    A        0      0        2 
   3   chr3_77680247     ZHar    G    A        0      0        2 
   3   chr3_77680247   Sample    G    A        0      0        2 
   3   chr3_77683558     AAsi    T    C        0      0        2 
   3   chr3_77683558     AKia    T    C        0      0        2 
   3   chr3_77683558     AOna    T    C        0      0        2 
   3   chr3_77683558     ASom    T    C        0      0        2 
   3   chr3_77683558     HCab    T    C        0      0        2 
   3   chr3_77683558     HPrz    T    C        0      0        2 
   3   chr3_77683558     ZBoe    T    C        0      0        2 
   3   chr3_77683558     ZGre    T    C        0      0        2 
   3   chr3_77683558     ZHar    T    C      0.5      1        2 
   3   chr3_77683558   Sample    T    C        0      0        2 
   3   chr3_77684120     AAsi    T    C        0      0        2 
   3   chr3_77684120     AKia    T    C        0      0        2 
   3   chr3_77684120     AOna    T    C        0      0        2 
   3   chr3_77684120     ASom    T    C      0.5      1        2 
   3   chr3_77684120     HCab    T    C        0      0        2 
   3   chr3_77684120     HPrz    T    C        0      0        2 
   3   chr3_77684120     ZBoe    T    C        0      0        2 
   3   chr3_77684120     ZGre    T    C        0      0        2 
   3   chr3_77684120     ZHar    T    C        0      0        2 
   3   chr3_77684120   Sample    T    C        0      0        2 
   3   chr3_77689239     AAsi    A    C        0      0        2 
   3   chr3_77689239     AKia    A    C        0      0        2 
   3   chr3_77689239     AOna    A    C        0      0        2 
   3   chr3_77689239     ASom    A    C        0      0        2 
   3   chr3_77689239     HCab    A    C        0      0        2 
   3   chr3_77689239     HPrz    A    C        0      0        2 
   3   chr3_77689239     ZBoe    A    C        0      0        2 
   3   chr3_77689239     ZGre    A    C        0      0        2 
   3   chr3_77689239     ZHar    A    C        1      2        2 
   3   chr3_77689239   Sample    A    C        0      0        2 
   3   chr3_77690451     AAsi    C    T        0      0        2 
   3   chr3_77690451     AKia    C    T        0      0        2 
   3   chr3_77690451     AOna    C    T        0      0        2 
   3   chr3_77690451     ASom    C    T        0      0        2 
   3   chr3_77690451     HCab    C    T        0      0        2 
   3   chr3_77690451     HPrz    C    T        0      0        2 
   3   chr3_77690451     ZBoe    C    T        1      2        2 
   3   chr3_77690451     ZGre    C    T        0      0        2 
   3   chr3_77690451     ZHar    C    T        0      0        2 
   3   chr3_77690451   Sample    C    T        0      0        2 
   3   chr3_77690454     AAsi    A    T        0      0        2 
   3   chr3_77690454     AKia    A    T      0.5      1        2 
   3   chr3_77690454     AOna    A    T      0.5      1        2 
   3   chr3_77690454     ASom    A    T        0      0        2 
   3   chr3_77690454     HCab    A    T        0      0        2 
   3   chr3_77690454     HPrz    A    T        0      0        2 
   3   chr3_77690454     ZBoe    A    T        0      0        2 
   3   chr3_77690454     ZGre    A    T        0      0        2 
   3   chr3_77690454     ZHar    A    T        0      0        2 
   3   chr3_77690454   Sample    A    T        0      0        2 
   3   chr3_77694043     AAsi    G    A        0      0        2 
   3   chr3_77694043     AKia    G    A        1      2        2 
   3   chr3_77694043     AOna    G    A        0      0        2 
   3   chr3_77694043     ASom    G    A        0      0        2 
   3   chr3_77694043     HCab    G    A        0      0        2 
   3   chr3_77694043     HPrz    G    A        0      0        2 
   3   chr3_77694043     ZBoe    G    A        0      0        2 
   3   chr3_77694043     ZGre    G    A        0      0        2 
   3   chr3_77694043     ZHar    G    A        0      0        2 
   3   chr3_77694043   Sample    G    A        0      0        2 
   3   chr3_77701592     AAsi    C    T        0      0        2 
   3   chr3_77701592     AKia    C    T        0      0        2 
   3   chr3_77701592     AOna    C    T        0      0        2 
   3   chr3_77701592     ASom    C    T        0      0        2 
   3   chr3_77701592     HCab    C    T        0      0        2 
   3   chr3_77701592     HPrz    C    T      0.5      1        2 
   3   chr3_77701592     ZBoe    C    T        0      0        2 
   3   chr3_77701592     ZGre    C    T        0      0        2 
   3   chr3_77701592     ZHar    C    T        0      0        2 
   3   chr3_77701592   Sample    C    T        0      0        2 
   3   chr3_77702602     AAsi    G    T        0      0        2 
   3   chr3_77702602     AKia    G    T        0      0        2 
   3   chr3_77702602     AOna    G    T        0      0        2 
   3   chr3_77702602     ASom    G    T        0      0        2 
   3   chr3_77702602     HCab    G    T        0      0        2 
   3   chr3_77702602     HPrz    G    T        0      0        2 
   3   chr3_77702602     ZBoe    G    T        0      0        2 
   3   chr3_77702602     ZGre    G    T        0      0        2 
   3   chr3_77702602     ZHar    G    T        1      2        2 
   3   chr3_77702602   Sample    G    T        0      0        2 
   3   chr3_77708144     AAsi    T    C        0      0        2 
   3   chr3_77708144     AKia    T    C        0      0        2 
   3   chr3_77708144     AOna    T    C        0      0        2 
   3   chr3_77708144     ASom    T    C        0      0        2 
   3   chr3_77708144     HCab    T    C        0      0        2 
   3   chr3_77708144     HPrz    T    C        0      0        2 
   3   chr3_77708144     ZBoe    T    C      0.5      1        2 
   3   chr3_77708144     ZGre    T    C        0      0        2 
   3   chr3_77708144     ZHar    T    C        0      0        2 
   3   chr3_77708144   Sample    T    C        0      0        2 
   3   chr3_77710269     AAsi    G    A        0      0        2 
   3   chr3_77710269     AKia    G    A      0.5      1        2 
   3   chr3_77710269     AOna    G    A        1      2        2 
   3   chr3_77710269     ASom    G    A        0      0        2 
   3   chr3_77710269     HCab    G    A        0      0        2 
   3   chr3_77710269     HPrz    G    A        0      0        2 
   3   chr3_77710269     ZBoe    G    A        0      0        2 
   3   chr3_77710269     ZGre    G    A        0      0        2 
   3   chr3_77710269     ZHar    G    A        0      0        2 
   3   chr3_77710269   Sample    G    A        0      0        2 
   3   chr3_77720281     AAsi    A    G        1      2        2 
   3   chr3_77720281     AKia    A    G        0      0        2 
   3   chr3_77720281     AOna    A    G        0      0        2 
   3   chr3_77720281     ASom    A    G        1      2        2 
   3   chr3_77720281     HCab    A    G        0      0        2 
   3   chr3_77720281     HPrz    A    G        0      0        2 
   3   chr3_77720281     ZBoe    A    G        0      0        2 
   3   chr3_77720281     ZGre    A    G        0      0        2 
   3   chr3_77720281     ZHar    A    G        0      0        2 
   3   chr3_77720281   Sample    A    G        1      2        2 
   3   chr3_77739491     AAsi    C    T        0      0        2 
   3   chr3_77739491     AKia    C    T        0      0        2 
   3   chr3_77739491     AOna    C    T        0      0        2 
   3   chr3_77739491     ASom    C    T        0      0        2 
   3   chr3_77739491     HCab    C    T        0      0        2 
   3   chr3_77739491     HPrz    C    T        0      0        2 
   3   chr3_77739491     ZBoe    C    T      0.5      1        2 
   3   chr3_77739491     ZGre    C    T        0      0        2 
   3   chr3_77739491     ZHar    C    T        0      0        2 
   3   chr3_77739491   Sample    C    T        0      0        2 
   3   chr3_77742611     AAsi    T    C        0      0        2 
   3   chr3_77742611     AKia    T    C        0      0        2 
   3   chr3_77742611     AOna    T    C      0.5      1        2 
   3   chr3_77742611     ASom    T    C        0      0        2 
   3   chr3_77742611     HCab    T    C        0      0        2 
   3   chr3_77742611     HPrz    T    C        0      0        2 
   3   chr3_77742611     ZBoe    T    C        0      0        2 
   3   chr3_77742611     ZGre    T    C        0      0        2 
   3   chr3_77742611     ZHar    T    C        0      0        2 
   3   chr3_77742611   Sample    T    C        0      0        2 
   3   chr3_77746217     AAsi    C    T        0      0        2 
   3   chr3_77746217     AKia    C    T        0      0        2 
   3   chr3_77746217     AOna    C    T        0      0        2 
   3   chr3_77746217     ASom    C    T        0      0        2 
   3   chr3_77746217     HCab    C    T        1      2        2 
   3   chr3_77746217     HPrz    C    T        1      2        2 
   3   chr3_77746217     ZBoe    C    T        0      0        2 
   3   chr3_77746217     ZGre    C    T        0      0        2 
   3   chr3_77746217     ZHar    C    T        0      0        2 
   3   chr3_77746217   Sample    C    T        0      0        2 
   3   chr3_77757192     AAsi    G    T        0      0        2 
   3   chr3_77757192     AKia    G    T        0      0        2 
   3   chr3_77757192     AOna    G    T        0      0        2 
   3   chr3_77757192     ASom    G    T        0      0        2 
   3   chr3_77757192     HCab    G    T        0      0        2 
   3   chr3_77757192     HPrz    G    T        0      0        2 
   3   chr3_77757192     ZBoe    G    T        0      0        2 
   3   chr3_77757192     ZGre    G    T        0      0        2 
   3   chr3_77757192     ZHar    G    T      0.5      1        2 
   3   chr3_77757192   Sample    G    T        0      0        2 
   3   chr3_77758013     AAsi    G    A        1      2        2 
   3   chr3_77758013     AKia    G    A        1      2        2 
   3   chr3_77758013     AOna    G    A        1      2        2 
   3   chr3_77758013     ASom    G    A        1      2        2 
   3   chr3_77758013     HCab    G    A        0      0        2 
   3   chr3_77758013     HPrz    G    A        0      0        2 
   3   chr3_77758013     ZBoe    G    A        0      0        2 
   3   chr3_77758013     ZGre    G    A        0      0        2 
   3   chr3_77758013     ZHar    G    A        0      0        2 
   3   chr3_77758013   Sample    G    A        1      2        2 
   3   chr3_77759814     AAsi    C    A        0      0        2 
   3   chr3_77759814     AKia    C    A        0      0        2 
   3   chr3_77759814     AOna    C    A        0      0        2 
   3   chr3_77759814     ASom    C    A      0.5      1        2 
   3   chr3_77759814     HCab    C    A        0      0        2 
   3   chr3_77759814     HPrz    C    A        0      0        2 
   3   chr3_77759814     ZBoe    C    A        0      0        2 
   3   chr3_77759814     ZGre    C    A        0      0        2 
   3   chr3_77759814     ZHar    C    A        0      0        2 
   3   chr3_77759814   Sample    C    A        0      0        2 
   3   chr3_77764377     AAsi    G    A        0      0        2 
   3   chr3_77764377     AKia    G    A      0.5      1        2 
   3   chr3_77764377     AOna    G    A      0.5      1        2 
   3   chr3_77764377     ASom    G    A        0      0        2 
   3   chr3_77764377     HCab    G    A        0      0        2 
   3   chr3_77764377     HPrz    G    A        0      0        2 
   3   chr3_77764377     ZBoe    G    A        0      0        2 
   3   chr3_77764377     ZGre    G    A        0      0        2 
   3   chr3_77764377     ZHar    G    A        0      0        2 
   3   chr3_77764377   Sample    G    A        0      0        2 
   3   chr3_77765750     AAsi    G    A        0      0        2 
   3   chr3_77765750     AKia    G    A        0      0        2 
   3   chr3_77765750     AOna    G    A      0.5      1        2 
   3   chr3_77765750     ASom    G    A        0      0        2 
   3   chr3_77765750     HCab    G    A        0      0        2 
   3   chr3_77765750     HPrz    G    A        0      0        2 
   3   chr3_77765750     ZBoe    G    A        0      0        2 
   3   chr3_77765750     ZGre    G    A        0      0        2 
   3   chr3_77765750     ZHar    G    A        0      0        2 
   3   chr3_77765750   Sample    G    A        0      0        2 
   3   chr3_77770323     AAsi    G    A        0      0        2 
   3   chr3_77770323     AKia    G    A        0      0        2 
   3   chr3_77770323     AOna    G    A        0      0        2 
   3   chr3_77770323     ASom    G    A        0      0        2 
   3   chr3_77770323     HCab    G    A        0      0        2 
   3   chr3_77770323     HPrz    G    A        0      0        2 
   3   chr3_77770323     ZBoe    G    A      0.5      1        2 
   3   chr3_77770323     ZGre    G    A        0      0        2 
   3   chr3_77770323     ZHar    G    A        0      0        2 
   3   chr3_77770323   Sample    G    A        0      0        2 
   3   chr3_77772594     AAsi    T    C        0      0        2 
   3   chr3_77772594     AKia    T    C        0      0        2 
   3   chr3_77772594     AOna    T    C        0      0        2 
   3   chr3_77772594     ASom    T    C        0      0        2 
   3   chr3_77772594     HCab    T    C        0      0        2 
   3   chr3_77772594     HPrz    T    C        0      0        2 
   3   chr3_77772594     ZBoe    T    C        0      0        2 
   3   chr3_77772594     ZGre    T    C        0      0        2 
   3   chr3_77772594     ZHar    T    C      0.5      1        2 
   3   chr3_77772594   Sample    T    C        0      0        2 
   3   chr3_77778107     AAsi    C    T        0      0        2 
   3   chr3_77778107     AKia    C    T        0      0        2 
   3   chr3_77778107     AOna    C    T        0      0        2 
   3   chr3_77778107     ASom    C    T        0      0        2 
   3   chr3_77778107     HCab    C    T        0      0        2 
   3   chr3_77778107     HPrz    C    T        0      0        2 
   3   chr3_77778107     ZBoe    C    T      0.5      1        2 
   3   chr3_77778107     ZGre    C    T        0      0        2 
   3   chr3_77778107     ZHar    C    T        0      0        2 
   3   chr3_77778107   Sample    C    T        0      0        2 
   3   chr3_77779681     AAsi    A    C        0      0        2 
   3   chr3_77779681     AKia    A    C        0      0        2 
   3   chr3_77779681     AOna    A    C        0      0        2 
   3   chr3_77779681     ASom    A    C        0      0        2 
   3   chr3_77779681     HCab    A    C        1      2        2 
   3   chr3_77779681     HPrz    A    C        1      2        2 
   3   chr3_77779681     ZBoe    A    C        0      0        2 
   3   chr3_77779681     ZGre    A    C        0      0        2 
   3   chr3_77779681     ZHar    A    C        0      0        2 
   3   chr3_77779681   Sample    A    C        0      0        2 
   3   chr3_77781404     AAsi    G    C        0      0        2 
   3   chr3_77781404     AKia    G    C      0.5      1        2 
   3   chr3_77781404     AOna    G    C        0      0        2 
   3   chr3_77781404     ASom    G    C        0      0        2 
   3   chr3_77781404     HCab    G    C        0      0        2 
   3   chr3_77781404     HPrz    G    C        0      0        2 
   3   chr3_77781404     ZBoe    G    C        0      0        2 
   3   chr3_77781404     ZGre    G    C        0      0        2 
   3   chr3_77781404     ZHar    G    C        0      0        2 
   3   chr3_77781404   Sample    G    C        0      0        2 
   3   chr3_77781721     AAsi    T    C        0      0        2 
   3   chr3_77781721     AKia    T    C        0      0        2 
   3   chr3_77781721     AOna    T    C        0      0        2 
   3   chr3_77781721     ASom    T    C        0      0        2 
   3   chr3_77781721     HCab    T    C        0      0        2 
   3   chr3_77781721     HPrz    T    C        0      0        2 
   3   chr3_77781721     ZBoe    T    C        1      2        2 
   3   chr3_77781721     ZGre    T    C        0      0        2 
   3   chr3_77781721     ZHar    T    C        1      2        2 
   3   chr3_77781721   Sample    T    C        0      0        2 
   3   chr3_77789834     AAsi    A    G        0      0        2 
   3   chr3_77789834     AKia    A    G        0      0        2 
   3   chr3_77789834     AOna    A    G        0      0        2 
   3   chr3_77789834     ASom    A    G        0      0        2 
   3   chr3_77789834     HCab    A    G        0      0        2 
   3   chr3_77789834     HPrz    A    G        0      0        2 
   3   chr3_77789834     ZBoe    A    G      0.5      1        2 
   3   chr3_77789834     ZGre    A    G        0      0        2 
   3   chr3_77789834     ZHar    A    G        0      0        2 
   3   chr3_77789834   Sample    A    G        0      0        2 
   3   chr3_77797381     AAsi    T    C        0      0        2 
   3   chr3_77797381     AKia    T    C        0      0        2 
   3   chr3_77797381     AOna    T    C        0      0        2 
   3   chr3_77797381     ASom    T    C        0      0        2 
   3   chr3_77797381     HCab    T    C        1      2        2 
   3   chr3_77797381     HPrz    T    C        1      2        2 
   3   chr3_77797381     ZBoe    T    C        0      0        2 
   3   chr3_77797381     ZGre    T    C        0      0        2 
   3   chr3_77797381     ZHar    T    C        0      0        2 
   3   chr3_77797381   Sample    T    C        0      0        2 
   3   chr3_77801097     AAsi    G    T        0      0        2 
   3   chr3_77801097     AKia    G    T        0      0        2 
   3   chr3_77801097     AOna    G    T        0      0        2 
   3   chr3_77801097     ASom    G    T        0      0        2 
   3   chr3_77801097     HCab    G    T        0      0        2 
   3   chr3_77801097     HPrz    G    T        0      0        2 
   3   chr3_77801097     ZBoe    G    T      0.5      1        2 
   3   chr3_77801097     ZGre    G    T        0      0        2 
   3   chr3_77801097     ZHar    G    T        0      0        2 
   3   chr3_77801097   Sample    G    T        0      0        2 
   3   chr3_77801302     AAsi    A    G        0      0        2 
   3   chr3_77801302     AKia    A    G        0      0        2 
   3   chr3_77801302     AOna    A    G        0      0        2 
   3   chr3_77801302     ASom    A    G        0      0        2 
   3   chr3_77801302     HCab    A    G        0      0        2 
   3   chr3_77801302     HPrz    A    G        0      0        2 
   3   chr3_77801302     ZBoe    A    G        1      2        2 
   3   chr3_77801302     ZGre    A    G        0      0        2 
   3   chr3_77801302     ZHar    A    G        0      0        2 
   3   chr3_77801302   Sample    A    G        0      0        2 
   3   chr3_77806711     AAsi    G    A        0      0        2 
   3   chr3_77806711     AKia    G    A        0      0        2 
   3   chr3_77806711     AOna    G    A        0      0        2 
   3   chr3_77806711     ASom    G    A        0      0        2 
   3   chr3_77806711     HCab    G    A        0      0        2 
   3   chr3_77806711     HPrz    G    A        0      0        2 
   3   chr3_77806711     ZBoe    G    A        0      0        2 
   3   chr3_77806711     ZGre    G    A        0      0        2 
   3   chr3_77806711     ZHar    G    A      0.5      1        2 
   3   chr3_77806711   Sample    G    A        0      0        2 
   3   chr3_77812710     AAsi    G    A        0      0        2 
   3   chr3_77812710     AKia    G    A        0      0        2 
   3   chr3_77812710     AOna    G    A        0      0        2 
   3   chr3_77812710     ASom    G    A        0      0        2 
   3   chr3_77812710     HCab    G    A        0      0        2 
   3   chr3_77812710     HPrz    G    A        0      0        2 
   3   chr3_77812710     ZBoe    G    A      0.5      1        2 
   3   chr3_77812710     ZGre    G    A        1      2        2 
   3   chr3_77812710     ZHar    G    A        0      0        2 
   3   chr3_77812710   Sample    G    A        0      0        2 
   3   chr3_77819982     AAsi    T    C        0      0        2 
   3   chr3_77819982     AKia    T    C        0      0        2 
   3   chr3_77819982     AOna    T    C        0      0        2 
   3   chr3_77819982     ASom    T    C        0      0        2 
   3   chr3_77819982     HCab    T    C        1      2        2 
   3   chr3_77819982     HPrz    T    C        1      2        2 
   3   chr3_77819982     ZBoe    T    C        0      0        2 
   3   chr3_77819982     ZGre    T    C        0      0        2 
   3   chr3_77819982     ZHar    T    C        0      0        2 
   3   chr3_77819982   Sample    T    C        0      0        2 
   3   chr3_77826389     AAsi    G    A        0      0        2 
   3   chr3_77826389     AKia    G    A        0      0        2 
   3   chr3_77826389     AOna    G    A        0      0        2 
   3   chr3_77826389     ASom    G    A        0      0        2 
   3   chr3_77826389     HCab    G    A        1      2        2 
   3   chr3_77826389     HPrz    G    A        1      2        2 
   3   chr3_77826389     ZBoe    G    A        0      0        2 
   3   chr3_77826389     ZGre    G    A        0      0        2 
   3   chr3_77826389     ZHar    G    A        0      0        2 
   3   chr3_77826389   Sample    G    A        0      0        2 
   3   chr3_77826865     AAsi    A    C        0      0        2 
   3   chr3_77826865     AKia    A    C        0      0        2 
   3   chr3_77826865     AOna    A    C        0      0        2 
   3   chr3_77826865     ASom    A    C        0      0        2 
   3   chr3_77826865     HCab    A    C      0.5      1        2 
   3   chr3_77826865     HPrz    A    C        0      0        2 
   3   chr3_77826865     ZBoe    A    C        0      0        2 
   3   chr3_77826865     ZGre    A    C        0      0        2 
   3   chr3_77826865     ZHar    A    C        0      0        2 
   3   chr3_77826865   Sample    A    C        0      0        2 
   3   chr3_77827457     AAsi    C    T        0      0        2 
   3   chr3_77827457     AKia    C    T        0      0        2 
   3   chr3_77827457     AOna    C    T        0      0        2 
   3   chr3_77827457     ASom    C    T        0      0        2 
   3   chr3_77827457     HCab    C    T        1      2        2 
   3   chr3_77827457     HPrz    C    T        1      2        2 
   3   chr3_77827457     ZBoe    C    T        0      0        2 
   3   chr3_77827457     ZGre    C    T        0      0        2 
   3   chr3_77827457     ZHar    C    T        0      0        2 
   3   chr3_77827457   Sample    C    T        0      0        2 
   3   chr3_77836363     AAsi    A    G        0      0        2 
   3   chr3_77836363     AKia    A    G        0      0        2 
   3   chr3_77836363     AOna    A    G        0      0        2 
   3   chr3_77836363     ASom    A    G        0      0        2 
   3   chr3_77836363     HCab    A    G        0      0        2 
   3   chr3_77836363     HPrz    A    G        0      0        2 
   3   chr3_77836363     ZBoe    A    G        1      2        2 
   3   chr3_77836363     ZGre    A    G        0      0        2 
   3   chr3_77836363     ZHar    A    G        0      0        2 
   3   chr3_77836363   Sample    A    G        0      0        2 
   3   chr3_77853804     AAsi    A    G        0      0        2 
   3   chr3_77853804     AKia    A    G        0      0        2 
   3   chr3_77853804     AOna    A    G        0      0        2 
   3   chr3_77853804     ASom    A    G        0      0        2 
   3   chr3_77853804     HCab    A    G        0      0        2 
   3   chr3_77853804     HPrz    A    G      0.5      1        2 
   3   chr3_77853804     ZBoe    A    G        0      0        2 
   3   chr3_77853804     ZGre    A    G        0      0        2 
   3   chr3_77853804     ZHar    A    G        0      0        2 
   3   chr3_77853804   Sample    A    G        0      0        2 
   3   chr3_77853892     AAsi    T    C        0      0        2 
   3   chr3_77853892     AKia    T    C        0      0        2 
   3   chr3_77853892     AOna    T    C        0      0        2 
   3   chr3_77853892     ASom    T    C        0      0        2 
   3   chr3_77853892     HCab    T    C        1      2        2 
   3   chr3_77853892     HPrz    T    C        1      2        2 
   3   chr3_77853892     ZBoe    T    C      0.5      1        2 
   3   chr3_77853892     ZGre    T    C        0      0        2 
   3   chr3_77853892     ZHar    T    C        0      0        2 
   3   chr3_77853892   Sample    T    C        0      0        2 
   3   chr3_77854188     AAsi    A    G        0      0        2 
   3   chr3_77854188     AKia    A    G        0      0        2 
   3   chr3_77854188     AOna    A    G        0      0        2 
   3   chr3_77854188     ASom    A    G        0      0        2 
   3   chr3_77854188     HCab    A    G        1      2        2 
   3   chr3_77854188     HPrz    A    G        1      2        2 
   3   chr3_77854188     ZBoe    A    G        0      0        2 
   3   chr3_77854188     ZGre    A    G        0      0        2 
   3   chr3_77854188     ZHar    A    G        0      0        2 
   3   chr3_77854188   Sample    A    G        0      0        2 
   3   chr3_77864714     AAsi    C    T        0      0        2 
   3   chr3_77864714     AKia    C    T        0      0        2 
   3   chr3_77864714     AOna    C    T        0      0        2 
   3   chr3_77864714     ASom    C    T        0      0        2 
   3   chr3_77864714     HCab    C    T        0      0        2 
   3   chr3_77864714     HPrz    C    T        0      0        2 
   3   chr3_77864714     ZBoe    C    T        0      0        2 
   3   chr3_77864714     ZGre    C    T        1      2        2 
   3   chr3_77864714     ZHar    C    T        0      0        2 
   3   chr3_77864714   Sample    C    T        0      0        2 
   3   chr3_77865058     AAsi    A    G        0      0        2 
   3   chr3_77865058     AKia    A    G        0      0        2 
   3   chr3_77865058     AOna    A    G        0      0        2 
   3   chr3_77865058     ASom    A    G        0      0        2 
   3   chr3_77865058     HCab    A    G        0      0        2 
   3   chr3_77865058     HPrz    A    G        0      0        2 
   3   chr3_77865058     ZBoe    A    G        0      0        2 
   3   chr3_77865058     ZGre    A    G        1      2        2 
   3   chr3_77865058     ZHar    A    G        0      0        2 
   3   chr3_77865058   Sample    A    G        0      0        2 
   3   chr3_77868094     AAsi    A    G        0      0        2 
   3   chr3_77868094     AKia    A    G        1      2        2 
   3   chr3_77868094     AOna    A    G        0      0        2 
   3   chr3_77868094     ASom    A    G        0      0        2 
   3   chr3_77868094     HCab    A    G        0      0        2 
   3   chr3_77868094     HPrz    A    G        0      0        2 
   3   chr3_77868094     ZBoe    A    G        0      0        2 
   3   chr3_77868094     ZGre    A    G        0      0        2 
   3   chr3_77868094     ZHar    A    G        0      0        2 
   3   chr3_77868094   Sample    A    G        0      0        2 
   3   chr3_77875279     AAsi    C    T        0      0        2 
   3   chr3_77875279     AKia    C    T        1      2        2 
   3   chr3_77875279     AOna    C    T        0      0        2 
   3   chr3_77875279     ASom    C    T        0      0        2 
   3   chr3_77875279     HCab    C    T        0      0        2 
   3   chr3_77875279     HPrz    C    T        0      0        2 
   3   chr3_77875279     ZBoe    C    T        0      0        2 
   3   chr3_77875279     ZGre    C    T        0      0        2 
   3   chr3_77875279     ZHar    C    T        0      0        2 
   3   chr3_77875279   Sample    C    T        0      0        2 
   3   chr3_77878974     AAsi    A    G        0      0        2 
   3   chr3_77878974     AKia    A    G        0      0        2 
   3   chr3_77878974     AOna    A    G        0      0        2 
   3   chr3_77878974     ASom    A    G        0      0        2 
   3   chr3_77878974     HCab    A    G      0.5      1        2 
   3   chr3_77878974     HPrz    A    G        0      0        2 
   3   chr3_77878974     ZBoe    A    G        0      0        2 
   3   chr3_77878974     ZGre    A    G        0      0        2 
   3   chr3_77878974     ZHar    A    G        0      0        2 
   3   chr3_77878974   Sample    A    G        0      0        2 
   3   chr3_77879062     AAsi    C    A        0      0        2 
   3   chr3_77879062     AKia    C    A        0      0        2 
   3   chr3_77879062     AOna    C    A        0      0        2 
   3   chr3_77879062     ASom    C    A        0      0        2 
   3   chr3_77879062     HCab    C    A      0.5      1        2 
   3   chr3_77879062     HPrz    C    A      0.5      1        2 
   3   chr3_77879062     ZBoe    C    A        0      0        2 
   3   chr3_77879062     ZGre    C    A        0      0        2 
   3   chr3_77879062     ZHar    C    A        0      0        2 
   3   chr3_77879062   Sample    C    A        0      0        2 
   3   chr3_77887089     AAsi    A    C        0      0        2 
   3   chr3_77887089     AKia    A    C        0      0        2 
   3   chr3_77887089     AOna    A    C        0      0        2 
   3   chr3_77887089     ASom    A    C        0      0        2 
   3   chr3_77887089     HCab    A    C        0      0        2 
   3   chr3_77887089     HPrz    A    C        0      0        2 
   3   chr3_77887089     ZBoe    A    C        1      2        2 
   3   chr3_77887089     ZGre    A    C        1      2        2 
   3   chr3_77887089     ZHar    A    C        0      0        2 
   3   chr3_77887089   Sample    A    C        0      0        2 
   3   chr3_77893859     AAsi    A    C        0      0        2 
   3   chr3_77893859     AKia    A    C        0      0        2 
   3   chr3_77893859     AOna    A    C        0      0        2 
   3   chr3_77893859     ASom    A    C        0      0        2 
   3   chr3_77893859     HCab    A    C        0      0        2 
   3   chr3_77893859     HPrz    A    C      0.5      1        2 
   3   chr3_77893859     ZBoe    A    C        0      0        2 
   3   chr3_77893859     ZGre    A    C        0      0        2 
   3   chr3_77893859     ZHar    A    C        0      0        2 
   3   chr3_77893859   Sample    A    C        0      0        2 
   3   chr3_77904715     AAsi    A    G        0      0        2 
   3   chr3_77904715     AKia    A    G        0      0        2 
   3   chr3_77904715     AOna    A    G        0      0        2 
   3   chr3_77904715     ASom    A    G        0      0        2 
   3   chr3_77904715     HCab    A    G        0      0        2 
   3   chr3_77904715     HPrz    A    G        0      0        2 
   3   chr3_77904715     ZBoe    A    G        0      0        2 
   3   chr3_77904715     ZGre    A    G        1      2        2 
   3   chr3_77904715     ZHar    A    G        0      0        2 
   3   chr3_77904715   Sample    A    G        0      0        2 
   3   chr3_77909391     AAsi    C    T        0      0        2 
   3   chr3_77909391     AKia    C    T        0      0        2 
   3   chr3_77909391     AOna    C    T        0      0        2 
   3   chr3_77909391     ASom    C    T        0      0        2 
   3   chr3_77909391     HCab    C    T        1      2        2 
   3   chr3_77909391     HPrz    C    T        1      2        2 
   3   chr3_77909391     ZBoe    C    T        0      0        2 
   3   chr3_77909391     ZGre    C    T        0      0        2 
   3   chr3_77909391     ZHar    C    T        0      0        2 
   3   chr3_77909391   Sample    C    T        0      0        2 
   3   chr3_77916966     AAsi    T    C        1      2        2 
   3   chr3_77916966     AKia    T    C        0      0        2 
   3   chr3_77916966     AOna    T    C        0      0        2 
   3   chr3_77916966     ASom    T    C        1      2        2 
   3   chr3_77916966     HCab    T    C        0      0        2 
   3   chr3_77916966     HPrz    T    C        0      0        2 
   3   chr3_77916966     ZBoe    T    C        0      0        2 
   3   chr3_77916966     ZGre    T    C        0      0        2 
   3   chr3_77916966     ZHar    T    C        0      0        2 
   3   chr3_77916966   Sample    T    C        1      2        2 
   3   chr3_77921117     AAsi    T    C        1      2        2 
   3   chr3_77921117     AKia    T    C        0      0        2 
   3   chr3_77921117     AOna    T    C        0      0        2 
   3   chr3_77921117     ASom    T    C      0.5      1        2 
   3   chr3_77921117     HCab    T    C        0      0        2 
   3   chr3_77921117     HPrz    T    C        0      0        2 
   3   chr3_77921117     ZBoe    T    C        0      0        2 
   3   chr3_77921117     ZGre    T    C        0      0        2 
   3   chr3_77921117     ZHar    T    C        0      0        2 
   3   chr3_77921117   Sample    T    C        1      2        2 
   3   chr3_77921410     AAsi    A    G        0      0        2 
   3   chr3_77921410     AKia    A    G        0      0        2 
   3   chr3_77921410     AOna    A    G        0      0        2 
   3   chr3_77921410     ASom    A    G        0      0        2 
   3   chr3_77921410     HCab    A    G        0      0        2 
   3   chr3_77921410     HPrz    A    G      0.5      1        2 
   3   chr3_77921410     ZBoe    A    G        0      0        2 
   3   chr3_77921410     ZGre    A    G        0      0        2 
   3   chr3_77921410     ZHar    A    G        0      0        2 
   3   chr3_77921410   Sample    A    G        0      0        2 
   3   chr3_77921426     AAsi    C    T        0      0        2 
   3   chr3_77921426     AKia    C    T        0      0        2 
   3   chr3_77921426     AOna    C    T      0.5      1        2 
   3   chr3_77921426     ASom    C    T        0      0        2 
   3   chr3_77921426     HCab    C    T        0      0        2 
   3   chr3_77921426     HPrz    C    T        0      0        2 
   3   chr3_77921426     ZBoe    C    T        0      0        2 
   3   chr3_77921426     ZGre    C    T        0      0        2 
   3   chr3_77921426     ZHar    C    T        0      0        2 
   3   chr3_77921426   Sample    C    T        0      0        2 
   3   chr3_77946403     AAsi    C    A        0      0        2 
   3   chr3_77946403     AKia    C    A        0      0        2 
   3   chr3_77946403     AOna    C    A        0      0        2 
   3   chr3_77946403     ASom    C    A        0      0        2 
   3   chr3_77946403     HCab    C    A      0.5      1        2 
   3   chr3_77946403     HPrz    C    A        0      0        2 
   3   chr3_77946403     ZBoe    C    A        0      0        2 
   3   chr3_77946403     ZGre    C    A        0      0        2 
   3   chr3_77946403     ZHar    C    A        0      0        2 
   3   chr3_77946403   Sample    C    A        0      0        2 
   3   chr3_77947416     AAsi    C    G        0      0        2 
   3   chr3_77947416     AKia    C    G        0      0        2 
   3   chr3_77947416     AOna    C    G        0      0        2 
   3   chr3_77947416     ASom    C    G        0      0        2 
   3   chr3_77947416     HCab    C    G        1      2        2 
   3   chr3_77947416     HPrz    C    G        1      2        2 
   3   chr3_77947416     ZBoe    C    G        0      0        2 
   3   chr3_77947416     ZGre    C    G        0      0        2 
   3   chr3_77947416     ZHar    C    G        0      0        2 
   3   chr3_77947416   Sample    C    G        0      0        2 
   3   chr3_77950994     AAsi    T    C        0      0        2 
   3   chr3_77950994     AKia    T    C        0      0        2 
   3   chr3_77950994     AOna    T    C        0      0        2 
   3   chr3_77950994     ASom    T    C        0      0        2 
   3   chr3_77950994     HCab    T    C        0      0        2 
   3   chr3_77950994     HPrz    T    C        0      0        2 
   3   chr3_77950994     ZBoe    T    C        0      0        2 
   3   chr3_77950994     ZGre    T    C        0      0        2 
   3   chr3_77950994     ZHar    T    C        1      2        2 
   3   chr3_77950994   Sample    T    C        0      0        2 
   3   chr3_77957876     AAsi    G    T        0      0        2 
   3   chr3_77957876     AKia    G    T        0      0        2 
   3   chr3_77957876     AOna    G    T        0      0        2 
   3   chr3_77957876     ASom    G    T        0      0        2 
   3   chr3_77957876     HCab    G    T        0      0        2 
   3   chr3_77957876     HPrz    G    T      0.5      1        2 
   3   chr3_77957876     ZBoe    G    T        0      0        2 
   3   chr3_77957876     ZGre    G    T        0      0        2 
   3   chr3_77957876     ZHar    G    T        0      0        2 
   3   chr3_77957876   Sample    G    T        0      0        2 
   3   chr3_77957945     AAsi    C    G        0      0        2 
   3   chr3_77957945     AKia    C    G        0      0        2 
   3   chr3_77957945     AOna    C    G        0      0        2 
   3   chr3_77957945     ASom    C    G        0      0        2 
   3   chr3_77957945     HCab    C    G        1      2        2 
   3   chr3_77957945     HPrz    C    G        1      2        2 
   3   chr3_77957945     ZBoe    C    G        0      0        2 
   3   chr3_77957945     ZGre    C    G        0      0        2 
   3   chr3_77957945     ZHar    C    G        0      0        2 
   3   chr3_77957945   Sample    C    G        0      0        2 
   3   chr3_77965439     AAsi    G    A        0      0        2 
   3   chr3_77965439     AKia    G    A        0      0        2 
   3   chr3_77965439     AOna    G    A        1      2        2 
   3   chr3_77965439     ASom    G    A        0      0        2 
   3   chr3_77965439     HCab    G    A        0      0        2 
   3   chr3_77965439     HPrz    G    A        0      0        2 
   3   chr3_77965439     ZBoe    G    A        0      0        2 
   3   chr3_77965439     ZGre    G    A        0      0        2 
   3   chr3_77965439     ZHar    G    A        0      0        2 
   3   chr3_77965439   Sample    G    A        0      0        2 
   3   chr3_77966910     AAsi    C    T        0      0        2 
   3   chr3_77966910     AKia    C    T        0      0        2 
   3   chr3_77966910     AOna    C    T        0      0        2 
   3   chr3_77966910     ASom    C    T        0      0        2 
   3   chr3_77966910     HCab    C    T        1      2        2 
   3   chr3_77966910     HPrz    C    T        1      2        2 
   3   chr3_77966910     ZBoe    C    T        0      0        2 
   3   chr3_77966910     ZGre    C    T        0      0        2 
   3   chr3_77966910     ZHar    C    T        0      0        2 
   3   chr3_77966910   Sample    C    T        0      0        2 
   3   chr3_77975263     AAsi    T    C        0      0        2 
   3   chr3_77975263     AKia    T    C        0      0        2 
   3   chr3_77975263     AOna    T    C        0      0        2 
   3   chr3_77975263     ASom    T    C        0      0        2 
   3   chr3_77975263     HCab    T    C        0      0        2 
   3   chr3_77975263     HPrz    T    C        0      0        2 
   3   chr3_77975263     ZBoe    T    C        0      0        2 
   3   chr3_77975263     ZGre    T    C        0      0        2 
   3   chr3_77975263     ZHar    T    C        1      2        2 
   3   chr3_77975263   Sample    T    C        1      2        2 
   3   chr3_77981060     AAsi    G    C        0      0        2 
   3   chr3_77981060     AKia    G    C        0      0        2 
   3   chr3_77981060     AOna    G    C        0      0        2 
   3   chr3_77981060     ASom    G    C        0      0        2 
   3   chr3_77981060     HCab    G    C        0      0        2 
   3   chr3_77981060     HPrz    G    C        0      0        2 
   3   chr3_77981060     ZBoe    G    C        1      2        2 
   3   chr3_77981060     ZGre    G    C        0      0        2 
   3   chr3_77981060     ZHar    G    C        0      0        2 
   3   chr3_77981060   Sample    G    C        0      0        2 
   3   chr3_77982117     AAsi    A    G        0      0        2 
   3   chr3_77982117     AKia    A    G        0      0        2 
   3   chr3_77982117     AOna    A    G        0      0        2 
   3   chr3_77982117     ASom    A    G        0      0        2 
   3   chr3_77982117     HCab    A    G        0      0        2 
   3   chr3_77982117     HPrz    A    G        0      0        2 
   3   chr3_77982117     ZBoe    A    G        1      2        2 
   3   chr3_77982117     ZGre    A    G        0      0        2 
   3   chr3_77982117     ZHar    A    G        1      2        2 
   3   chr3_77982117   Sample    A    G        0      0        2 
   3   chr3_77984236     AAsi    G    A        0      0        2 
   3   chr3_77984236     AKia    G    A        0      0        2 
   3   chr3_77984236     AOna    G    A        0      0        2 
   3   chr3_77984236     ASom    G    A        0      0        2 
   3   chr3_77984236     HCab    G    A      0.5      1        2 
   3   chr3_77984236     HPrz    G    A        0      0        2 
   3   chr3_77984236     ZBoe    G    A        0      0        2 
   3   chr3_77984236     ZGre    G    A        0      0        2 
   3   chr3_77984236     ZHar    G    A        0      0        2 
   3   chr3_77984236   Sample    G    A        0      0        2 
   3   chr3_77989261     AAsi    C    T        0      0        2 
   3   chr3_77989261     AKia    C    T        0      0        2 
   3   chr3_77989261     AOna    C    T        0      0        2 
   3   chr3_77989261     ASom    C    T        0      0        2 
   3   chr3_77989261     HCab    C    T        0      0        2 
   3   chr3_77989261     HPrz    C    T        0      0        2 
   3   chr3_77989261     ZBoe    C    T        0      0        2 
   3   chr3_77989261     ZGre    C    T        0      0        2 
   3   chr3_77989261     ZHar    C    T        1      2        2 
   3   chr3_77989261   Sample    C    T        0      0        2 
   3   chr3_77993518     AAsi    G    T        0      0        2 
   3   chr3_77993518     AKia    G    T        1      2        2 
   3   chr3_77993518     AOna    G    T        0      0        2 
   3   chr3_77993518     ASom    G    T        0      0        2 
   3   chr3_77993518     HCab    G    T        0      0        2 
   3   chr3_77993518     HPrz    G    T        0      0        2 
   3   chr3_77993518     ZBoe    G    T        0      0        2 
   3   chr3_77993518     ZGre    G    T        0      0        2 
   3   chr3_77993518     ZHar    G    T        0      0        2 
   3   chr3_77993518   Sample    G    T        0      0        2 
   3   chr3_77998306     AAsi    T    C        0      0        2 
   3   chr3_77998306     AKia    T    C        0      0        2 
   3   chr3_77998306     AOna    T    C        0      0        2 
   3   chr3_77998306     ASom    T    C        0      0        2 
   3   chr3_77998306     HCab    T    C        0      0        2 
   3   chr3_77998306     HPrz    T    C        0      0        2 
   3   chr3_77998306     ZBoe    T    C      0.5      1        2 
   3   chr3_77998306     ZGre    T    C        0      0        2 
   3   chr3_77998306     ZHar    T    C        0      0        2 
   3   chr3_77998306   Sample    T    C        0      0        2 
   3   chr3_78000404     AAsi    A    G        0      0        2 
   3   chr3_78000404     AKia    A    G      0.5      1        2 
   3   chr3_78000404     AOna    A    G        0      0        2 
   3   chr3_78000404     ASom    A    G        0      0        2 
   3   chr3_78000404     HCab    A    G      0.5      1        2 
   3   chr3_78000404     HPrz    A    G        0      0        2 
   3   chr3_78000404     ZBoe    A    G      0.5      1        2 
   3   chr3_78000404     ZGre    A    G        0      0        2 
   3   chr3_78000404     ZHar    A    G        0      0        2 
   3   chr3_78000404   Sample    A    G        0      0        2 
   3   chr3_78001353     AAsi    G    A        0      0        2 
   3   chr3_78001353     AKia    G    A      0.5      1        2 
   3   chr3_78001353     AOna    G    A      0.5      1        2 
   3   chr3_78001353     ASom    G    A        0      0        2 
   3   chr3_78001353     HCab    G    A        0      0        2 
   3   chr3_78001353     HPrz    G    A        0      0        2 
   3   chr3_78001353     ZBoe    G    A        0      0        2 
   3   chr3_78001353     ZGre    G    A        0      0        2 
   3   chr3_78001353     ZHar    G    A        0      0        2 
   3   chr3_78001353   Sample    G    A        0      0        2 
   3   chr3_78002414     AAsi    A    G        0      0        2 
   3   chr3_78002414     AKia    A    G        0      0        2 
   3   chr3_78002414     AOna    A    G        0      0        2 
   3   chr3_78002414     ASom    A    G        0      0        2 
   3   chr3_78002414     HCab    A    G        0      0        2 
   3   chr3_78002414     HPrz    A    G        0      0        2 
   3   chr3_78002414     ZBoe    A    G        0      0        2 
   3   chr3_78002414     ZGre    A    G        1      2        2 
   3   chr3_78002414     ZHar    A    G        0      0        2 
   3   chr3_78002414   Sample    A    G        0      0        2 
   3   chr3_78004294     AAsi    A    G        0      0        2 
   3   chr3_78004294     AKia    A    G        0      0        2 
   3   chr3_78004294     AOna    A    G      0.5      1        2 
   3   chr3_78004294     ASom    A    G        0      0        2 
   3   chr3_78004294     HCab    A    G        0      0        2 
   3   chr3_78004294     HPrz    A    G        0      0        2 
   3   chr3_78004294     ZBoe    A    G        0      0        2 
   3   chr3_78004294     ZGre    A    G        0      0        2 
   3   chr3_78004294     ZHar    A    G        0      0        2 
   3   chr3_78004294   Sample    A    G        0      0        2 
   3   chr3_78004534     AAsi    C    T        0      0        2 
   3   chr3_78004534     AKia    C    T        0      0        2 
   3   chr3_78004534     AOna    C    T        0      0        2 
   3   chr3_78004534     ASom    C    T        0      0        2 
   3   chr3_78004534     HCab    C    T        0      0        2 
   3   chr3_78004534     HPrz    C    T        0      0        2 
   3   chr3_78004534     ZBoe    C    T      0.5      1        2 
   3   chr3_78004534     ZGre    C    T        0      0        2 
   3   chr3_78004534     ZHar    C    T        0      0        2 
   3   chr3_78004534   Sample    C    T        0      0        2 
   3   chr3_78004686     AAsi    G    A        0      0        2 
   3   chr3_78004686     AKia    G    A        0      0        2 
   3   chr3_78004686     AOna    G    A        0      0        2 
   3   chr3_78004686     ASom    G    A        0      0        2 
   3   chr3_78004686     HCab    G    A        0      0        2 
   3   chr3_78004686     HPrz    G    A        1      2        2 
   3   chr3_78004686     ZBoe    G    A        0      0        2 
   3   chr3_78004686     ZGre    G    A        0      0        2 
   3   chr3_78004686     ZHar    G    A        0      0        2 
   3   chr3_78004686   Sample    G    A        0      0        2 
   3   chr3_78009183     AAsi    G    A        0      0        2 
   3   chr3_78009183     AKia    G    A        0      0        2 
   3   chr3_78009183     AOna    G    A        0      0        2 
   3   chr3_78009183     ASom    G    A        0      0        2 
   3   chr3_78009183     HCab    G    A      0.5      1        2 
   3   chr3_78009183     HPrz    G    A        0      0        2 
   3   chr3_78009183     ZBoe    G    A        0      0        2 
   3   chr3_78009183     ZGre    G    A        0      0        2 
   3   chr3_78009183     ZHar    G    A        0      0        2 
   3   chr3_78009183   Sample    G    A        0      0        2 
   3   chr3_78014715     AAsi    T    C        0      0        2 
   3   chr3_78014715     AKia    T    C        0      0        2 
   3   chr3_78014715     AOna    T    C      0.5      1        2 
   3   chr3_78014715     ASom    T    C        0      0        2 
   3   chr3_78014715     HCab    T    C        0      0        2 
   3   chr3_78014715     HPrz    T    C        0      0        2 
   3   chr3_78014715     ZBoe    T    C        0      0        2 
   3   chr3_78014715     ZGre    T    C        0      0        2 
   3   chr3_78014715     ZHar    T    C        0      0        2 
   3   chr3_78014715   Sample    T    C        0      0        2 
   3   chr3_78031755     AAsi    G    A        0      0        2 
   3   chr3_78031755     AKia    G    A        0      0        2 
   3   chr3_78031755     AOna    G    A        0      0        2 
   3   chr3_78031755     ASom    G    A        0      0        2 
   3   chr3_78031755     HCab    G    A      0.5      1        2 
   3   chr3_78031755     HPrz    G    A        1      2        2 
   3   chr3_78031755     ZBoe    G    A        0      0        2 
   3   chr3_78031755     ZGre    G    A        0      0        2 
   3   chr3_78031755     ZHar    G    A        0      0        2 
   3   chr3_78031755   Sample    G    A        0      0        2 
   3   chr3_78040793     AAsi    A    T        0      0        2 
   3   chr3_78040793     AKia    A    T        0      0        2 
   3   chr3_78040793     AOna    A    T        0      0        2 
   3   chr3_78040793     ASom    A    T        0      0        2 
   3   chr3_78040793     HCab    A    T      0.5      1        2 
   3   chr3_78040793     HPrz    A    T        1      2        2 
   3   chr3_78040793     ZBoe    A    T        0      0        2 
   3   chr3_78040793     ZGre    A    T        0      0        2 
   3   chr3_78040793     ZHar    A    T        0      0        2 
   3   chr3_78040793   Sample    A    T        0      0        2 
   3   chr3_78042518     AAsi    T    C        0      0        2 
   3   chr3_78042518     AKia    T    C        0      0        2 
   3   chr3_78042518     AOna    T    C        0      0        2 
   3   chr3_78042518     ASom    T    C        0      0        2 
   3   chr3_78042518     HCab    T    C        0      0        2 
   3   chr3_78042518     HPrz    T    C        0      0        2 
   3   chr3_78042518     ZBoe    T    C        0      0        2 
   3   chr3_78042518     ZGre    T    C        1      2        2 
   3   chr3_78042518     ZHar    T    C        0      0        2 
   3   chr3_78042518   Sample    T    C        0      0        2 
   3   chr3_78045351     AAsi    C    G      0.5      1        2 
   3   chr3_78045351     AKia    C    G        0      0        2 
   3   chr3_78045351     AOna    C    G        0      0        2 
   3   chr3_78045351     ASom    C    G        1      2        2 
   3   chr3_78045351     HCab    C    G        0      0        2 
   3   chr3_78045351     HPrz    C    G        0      0        2 
   3   chr3_78045351     ZBoe    C    G        0      0        2 
   3   chr3_78045351     ZGre    C    G        0      0        2 
   3   chr3_78045351     ZHar    C    G        0      0        2 
   3   chr3_78045351   Sample    C    G        1      2        2 
   3   chr3_78046881     AAsi    C    T        0      0        2 
   3   chr3_78046881     AKia    C    T        0      0        2 
   3   chr3_78046881     AOna    C    T        0      0        2 
   3   chr3_78046881     ASom    C    T        1      2        2 
   3   chr3_78046881     HCab    C    T        0      0        2 
   3   chr3_78046881     HPrz    C    T        0      0        2 
   3   chr3_78046881     ZBoe    C    T        0      0        2 
   3   chr3_78046881     ZGre    C    T        0      0        2 
   3   chr3_78046881     ZHar    C    T        0      0        2 
   3   chr3_78046881   Sample    C    T        0      0        2 
   3   chr3_78051842     AAsi    G    A        0      0        2 
   3   chr3_78051842     AKia    G    A        0      0        2 
   3   chr3_78051842     AOna    G    A        0      0        2 
   3   chr3_78051842     ASom    G    A        0      0        2 
   3   chr3_78051842     HCab    G    A        1      2        2 
   3   chr3_78051842     HPrz    G    A        1      2        2 
   3   chr3_78051842     ZBoe    G    A      0.5      1        2 
   3   chr3_78051842     ZGre    G    A        0      0        2 
   3   chr3_78051842     ZHar    G    A        0      0        2 
   3   chr3_78051842   Sample    G    A        0      0        2 
   3   chr3_78052079     AAsi    A    T        0      0        2 
   3   chr3_78052079     AKia    A    T        0      0        2 
   3   chr3_78052079     AOna    A    T        0      0        2 
   3   chr3_78052079     ASom    A    T        0      0        2 
   3   chr3_78052079     HCab    A    T        0      0        2 
   3   chr3_78052079     HPrz    A    T      0.5      1        2 
   3   chr3_78052079     ZBoe    A    T        0      0        2 
   3   chr3_78052079     ZGre    A    T        0      0        2 
   3   chr3_78052079     ZHar    A    T        0      0        2 
   3   chr3_78052079   Sample    A    T        0      0        2 
   3   chr3_78052097     AAsi    C    G        0      0        2 
   3   chr3_78052097     AKia    C    G      0.5      1        2 
   3   chr3_78052097     AOna    C    G        0      0        2 
   3   chr3_78052097     ASom    C    G        0      0        2 
   3   chr3_78052097     HCab    C    G        0      0        2 
   3   chr3_78052097     HPrz    C    G        0      0        2 
   3   chr3_78052097     ZBoe    C    G        0      0        2 
   3   chr3_78052097     ZGre    C    G        0      0        2 
   3   chr3_78052097     ZHar    C    G        0      0        2 
   3   chr3_78052097   Sample    C    G        0      0        2 
   3   chr3_78057110     AAsi    T    C        0      0        2 
   3   chr3_78057110     AKia    T    C        0      0        2 
   3   chr3_78057110     AOna    T    C        0      0        2 
   3   chr3_78057110     ASom    T    C        0      0        2 
   3   chr3_78057110     HCab    T    C        0      0        2 
   3   chr3_78057110     HPrz    T    C      0.5      1        2 
   3   chr3_78057110     ZBoe    T    C        0      0        2 
   3   chr3_78057110     ZGre    T    C        0      0        2 
   3   chr3_78057110     ZHar    T    C        0      0        2 
   3   chr3_78057110   Sample    T    C        0      0        2 
   3   chr3_78058092     AAsi    T    A        0      0        2 
   3   chr3_78058092     AKia    T    A        0      0        2 
   3   chr3_78058092     AOna    T    A        0      0        2 
   3   chr3_78058092     ASom    T    A        1      2        2 
   3   chr3_78058092     HCab    T    A        0      0        2 
   3   chr3_78058092     HPrz    T    A        0      0        2 
   3   chr3_78058092     ZBoe    T    A        0      0        2 
   3   chr3_78058092     ZGre    T    A        0      0        2 
   3   chr3_78058092     ZHar    T    A        0      0        2 
   3   chr3_78058092   Sample    T    A        0      0        2 
   3   chr3_78063654     AAsi    C    T        0      0        2 
   3   chr3_78063654     AKia    C    T        0      0        2 
   3   chr3_78063654     AOna    C    T        0      0        2 
   3   chr3_78063654     ASom    C    T        0      0        2 
   3   chr3_78063654     HCab    C    T        0      0        2 
   3   chr3_78063654     HPrz    C    T        0      0        2 
   3   chr3_78063654     ZBoe    C    T        0      0        2 
   3   chr3_78063654     ZGre    C    T        1      2        2 
   3   chr3_78063654     ZHar    C    T        0      0        2 
   3   chr3_78063654   Sample    C    T        0      0        2 
   3   chr3_78063872     AAsi    C    T        0      0        2 
   3   chr3_78063872     AKia    C    T        0      0        2 
   3   chr3_78063872     AOna    C    T        0      0        2 
   3   chr3_78063872     ASom    C    T        0      0        2 
   3   chr3_78063872     HCab    C    T        0      0        2 
   3   chr3_78063872     HPrz    C    T      0.5      1        2 
   3   chr3_78063872     ZBoe    C    T        0      0        2 
   3   chr3_78063872     ZGre    C    T        0      0        2 
   3   chr3_78063872     ZHar    C    T        0      0        2 
   3   chr3_78063872   Sample    C    T        0      0        2 
   3   chr3_78066556     AAsi    A    T        0      0        2 
   3   chr3_78066556     AKia    A    T        0      0        2 
   3   chr3_78066556     AOna    A    T        0      0        2 
   3   chr3_78066556     ASom    A    T        0      0        2 
   3   chr3_78066556     HCab    A    T        0      0        2 
   3   chr3_78066556     HPrz    A    T        0      0        2 
   3   chr3_78066556     ZBoe    A    T        0      0        2 
   3   chr3_78066556     ZGre    A    T        0      0        2 
   3   chr3_78066556     ZHar    A    T        1      2        2 
   3   chr3_78066556   Sample    A    T        0      0        2 
   3   chr3_78069292     AAsi    A    G        1      2        2 
   3   chr3_78069292     AKia    A    G        0      0        2 
   3   chr3_78069292     AOna    A    G        0      0        2 
   3   chr3_78069292     ASom    A    G        1      2        2 
   3   chr3_78069292     HCab    A    G        0      0        2 
   3   chr3_78069292     HPrz    A    G        0      0        2 
   3   chr3_78069292     ZBoe    A    G        0      0        2 
   3   chr3_78069292     ZGre    A    G        0      0        2 
   3   chr3_78069292     ZHar    A    G        0      0        2 
   3   chr3_78069292   Sample    A    G        1      2        2 
   3   chr3_78070344     AAsi    T    C        0      0        2 
   3   chr3_78070344     AKia    T    C        0      0        2 
   3   chr3_78070344     AOna    T    C        0      0        2 
   3   chr3_78070344     ASom    T    C        0      0        2 
   3   chr3_78070344     HCab    T    C        0      0        2 
   3   chr3_78070344     HPrz    T    C        0      0        2 
   3   chr3_78070344     ZBoe    T    C        1      2        2 
   3   chr3_78070344     ZGre    T    C        0      0        2 
   3   chr3_78070344     ZHar    T    C        0      0        2 
   3   chr3_78070344   Sample    T    C        0      0        2 
   3   chr3_78070363     AAsi    G    A        0      0        2 
   3   chr3_78070363     AKia    G    A        0      0        2 
   3   chr3_78070363     AOna    G    A        0      0        2 
   3   chr3_78070363     ASom    G    A        0      0        2 
   3   chr3_78070363     HCab    G    A        1      2        2 
   3   chr3_78070363     HPrz    G    A        1      2        2 
   3   chr3_78070363     ZBoe    G    A        0      0        2 
   3   chr3_78070363     ZGre    G    A        0      0        2 
   3   chr3_78070363     ZHar    G    A        0      0        2 
   3   chr3_78070363   Sample    G    A        0      0        2 
   3   chr3_78071511     AAsi    A    G        0      0        2 
   3   chr3_78071511     AKia    A    G        0      0        2 
   3   chr3_78071511     AOna    A    G        0      0        2 
   3   chr3_78071511     ASom    A    G        0      0        2 
   3   chr3_78071511     HCab    A    G        1      2        2 
   3   chr3_78071511     HPrz    A    G        1      2        2 
   3   chr3_78071511     ZBoe    A    G        0      0        2 
   3   chr3_78071511     ZGre    A    G        0      0        2 
   3   chr3_78071511     ZHar    A    G        0      0        2 
   3   chr3_78071511   Sample    A    G        0      0        2 
   3   chr3_78074749     AAsi    C    G        0      0        2 
   3   chr3_78074749     AKia    C    G        0      0        2 
   3   chr3_78074749     AOna    C    G        0      0        2 
   3   chr3_78074749     ASom    C    G        0      0        2 
   3   chr3_78074749     HCab    C    G        1      2        2 
   3   chr3_78074749     HPrz    C    G        1      2        2 
   3   chr3_78074749     ZBoe    C    G        0      0        2 
   3   chr3_78074749     ZGre    C    G        0      0        2 
   3   chr3_78074749     ZHar    C    G        0      0        2 
   3   chr3_78074749   Sample    C    G        0      0        2 
   3   chr3_78077130     AAsi    C    G        0      0        2 
   3   chr3_78077130     AKia    C    G        0      0        2 
   3   chr3_78077130     AOna    C    G        0      0        2 
   3   chr3_78077130     ASom    C    G        0      0        2 
   3   chr3_78077130     HCab    C    G        0      0        2 
   3   chr3_78077130     HPrz    C    G        0      0        2 
   3   chr3_78077130     ZBoe    C    G        0      0        2 
   3   chr3_78077130     ZGre    C    G      0.5      1        2 
   3   chr3_78077130     ZHar    C    G        0      0        2 
   3   chr3_78077130   Sample    C    G        0      0        2 
   3   chr3_78080374     AAsi    T    C        1      2        2 
   3   chr3_78080374     AKia    T    C        0      0        2 
   3   chr3_78080374     AOna    T    C        0      0        2 
   3   chr3_78080374     ASom    T    C        0      0        2 
   3   chr3_78080374     HCab    T    C        0      0        2 
   3   chr3_78080374     HPrz    T    C        0      0        2 
   3   chr3_78080374     ZBoe    T    C        0      0        2 
   3   chr3_78080374     ZGre    T    C        0      0        2 
   3   chr3_78080374     ZHar    T    C        0      0        2 
   3   chr3_78080374   Sample    T    C        1      2        2 
   3   chr3_78090937     AAsi    T    C        0      0        2 
   3   chr3_78090937     AKia    T    C        0      0        2 
   3   chr3_78090937     AOna    T    C        0      0        2 
   3   chr3_78090937     ASom    T    C        0      0        2 
   3   chr3_78090937     HCab    T    C        1      2        2 
   3   chr3_78090937     HPrz    T    C        1      2        2 
   3   chr3_78090937     ZBoe    T    C        0      0        2 
   3   chr3_78090937     ZGre    T    C        0      0        2 
   3   chr3_78090937     ZHar    T    C        0      0        2 
   3   chr3_78090937   Sample    T    C        0      0        2 
   3   chr3_78093936     AAsi    T    C        0      0        2 
   3   chr3_78093936     AKia    T    C        0      0        2 
   3   chr3_78093936     AOna    T    C        0      0        2 
   3   chr3_78093936     ASom    T    C        0      0        2 
   3   chr3_78093936     HCab    T    C      0.5      1        2 
   3   chr3_78093936     HPrz    T    C      0.5      1        2 
   3   chr3_78093936     ZBoe    T    C        0      0        2 
   3   chr3_78093936     ZGre    T    C        0      0        2 
   3   chr3_78093936     ZHar    T    C        0      0        2 
   3   chr3_78093936   Sample    T    C        0      0        2 
   3   chr3_78093986     AAsi    T    C        0      0        2 
   3   chr3_78093986     AKia    T    C        0      0        2 
   3   chr3_78093986     AOna    T    C        0      0        2 
   3   chr3_78093986     ASom    T    C        0      0        2 
   3   chr3_78093986     HCab    T    C      0.5      1        2 
   3   chr3_78093986     HPrz    T    C      0.5      1        2 
   3   chr3_78093986     ZBoe    T    C        0      0        2 
   3   chr3_78093986     ZGre    T    C        0      0        2 
   3   chr3_78093986     ZHar    T    C        0      0        2 
   3   chr3_78093986   Sample    T    C        0      0        2 
   3   chr3_78094401     AAsi    C    T        0      0        2 
   3   chr3_78094401     AKia    C    T        0      0        2 
   3   chr3_78094401     AOna    C    T        0      0        2 
   3   chr3_78094401     ASom    C    T        0      0        2 
   3   chr3_78094401     HCab    C    T        1      2        2 
   3   chr3_78094401     HPrz    C    T        1      2        2 
   3   chr3_78094401     ZBoe    C    T        0      0        2 
   3   chr3_78094401     ZGre    C    T        0      0        2 
   3   chr3_78094401     ZHar    C    T        0      0        2 
   3   chr3_78094401   Sample    C    T        0      0        2 
   3   chr3_78095482     AAsi    T    C        0      0        2 
   3   chr3_78095482     AKia    T    C        0      0        2 
   3   chr3_78095482     AOna    T    C        0      0        2 
   3   chr3_78095482     ASom    T    C        0      0        2 
   3   chr3_78095482     HCab    T    C      0.5      1        2 
   3   chr3_78095482     HPrz    T    C      0.5      1        2 
   3   chr3_78095482     ZBoe    T    C        0      0        2 
   3   chr3_78095482     ZGre    T    C        0      0        2 
   3   chr3_78095482     ZHar    T    C        0      0        2 
   3   chr3_78095482   Sample    T    C        0      0        2 
   3   chr3_78096917     AAsi    G    C        0      0        2 
   3   chr3_78096917     AKia    G    C        0      0        2 
   3   chr3_78096917     AOna    G    C        0      0        2 
   3   chr3_78096917     ASom    G    C        0      0        2 
   3   chr3_78096917     HCab    G    C        1      2        2 
   3   chr3_78096917     HPrz    G    C        1      2        2 
   3   chr3_78096917     ZBoe    G    C        0      0        2 
   3   chr3_78096917     ZGre    G    C        0      0        2 
   3   chr3_78096917     ZHar    G    C        0      0        2 
   3   chr3_78096917   Sample    G    C        0      0        2 
   3   chr3_78103788     AAsi    G    C        0      0        2 
   3   chr3_78103788     AKia    G    C        0      0        2 
   3   chr3_78103788     AOna    G    C        0      0        2 
   3   chr3_78103788     ASom    G    C        0      0        2 
   3   chr3_78103788     HCab    G    C        0      0        2 
   3   chr3_78103788     HPrz    G    C        0      0        2 
   3   chr3_78103788     ZBoe    G    C        0      0        2 
   3   chr3_78103788     ZGre    G    C        1      2        2 
   3   chr3_78103788     ZHar    G    C        0      0        2 
   3   chr3_78103788   Sample    G    C        0      0        2 
   3   chr3_78108611     AAsi    A    G        0      0        2 
   3   chr3_78108611     AKia    A    G      0.5      1        2 
   3   chr3_78108611     AOna    A    G        0      0        2 
   3   chr3_78108611     ASom    A    G        0      0        2 
   3   chr3_78108611     HCab    A    G        0      0        2 
   3   chr3_78108611     HPrz    A    G        0      0        2 
   3   chr3_78108611     ZBoe    A    G        0      0        2 
   3   chr3_78108611     ZGre    A    G        0      0        2 
   3   chr3_78108611     ZHar    A    G        0      0        2 
   3   chr3_78108611   Sample    A    G        0      0        2 
   3   chr3_78108858     AAsi    A    G        0      0        2 
   3   chr3_78108858     AKia    A    G        0      0        2 
   3   chr3_78108858     AOna    A    G        0      0        2 
   3   chr3_78108858     ASom    A    G        0      0        2 
   3   chr3_78108858     HCab    A    G        1      2        2 
   3   chr3_78108858     HPrz    A    G        1      2        2 
   3   chr3_78108858     ZBoe    A    G        0      0        2 
   3   chr3_78108858     ZGre    A    G        0      0        2 
   3   chr3_78108858     ZHar    A    G        0      0        2 
   3   chr3_78108858   Sample    A    G        0      0        2 
   3   chr3_78116992     AAsi    G    C        0      0        2 
   3   chr3_78116992     AKia    G    C      0.5      1        2 
   3   chr3_78116992     AOna    G    C      0.5      1        2 
   3   chr3_78116992     ASom    G    C        0      0        2 
   3   chr3_78116992     HCab    G    C        0      0        2 
   3   chr3_78116992     HPrz    G    C        0      0        2 
   3   chr3_78116992     ZBoe    G    C        0      0        2 
   3   chr3_78116992     ZGre    G    C        0      0        2 
   3   chr3_78116992     ZHar    G    C        0      0        2 
   3   chr3_78116992   Sample    G    C        0      0        2 
   3   chr3_78120130     AAsi    C    A        0      0        2 
   3   chr3_78120130     AKia    C    A      0.5      1        2 
   3   chr3_78120130     AOna    C    A        0      0        2 
   3   chr3_78120130     ASom    C    A        0      0        2 
   3   chr3_78120130     HCab    C    A        0      0        2 
   3   chr3_78120130     HPrz    C    A        0      0        2 
   3   chr3_78120130     ZBoe    C    A        0      0        2 
   3   chr3_78120130     ZGre    C    A        0      0        2 
   3   chr3_78120130     ZHar    C    A        0      0        2 
   3   chr3_78120130   Sample    C    A        0      0        2 
   3   chr3_78121094     AAsi    T    C        1      2        2 
   3   chr3_78121094     AKia    T    C        0      0        2 
   3   chr3_78121094     AOna    T    C        0      0        2 
   3   chr3_78121094     ASom    T    C        0      0        2 
   3   chr3_78121094     HCab    T    C        0      0        2 
   3   chr3_78121094     HPrz    T    C        0      0        2 
   3   chr3_78121094     ZBoe    T    C        0      0        2 
   3   chr3_78121094     ZGre    T    C        0      0        2 
   3   chr3_78121094     ZHar    T    C        0      0        2 
   3   chr3_78121094   Sample    T    C        0      0        2 
   3   chr3_78135163     AAsi    T    C        1      2        2 
   3   chr3_78135163     AKia    T    C        0      0        2 
   3   chr3_78135163     AOna    T    C        0      0        2 
   3   chr3_78135163     ASom    T    C        1      2        2 
   3   chr3_78135163     HCab    T    C        0      0        2 
   3   chr3_78135163     HPrz    T    C        0      0        2 
   3   chr3_78135163     ZBoe    T    C        0      0        2 
   3   chr3_78135163     ZGre    T    C        0      0        2 
   3   chr3_78135163     ZHar    T    C        0      0        2 
   3   chr3_78135163   Sample    T    C        1      2        2 
   3   chr3_78145391     AAsi    C    T      0.5      1        2 
   3   chr3_78145391     AKia    C    T        0      0        2 
   3   chr3_78145391     AOna    C    T        0      0        2 
   3   chr3_78145391     ASom    C    T        1      2        2 
   3   chr3_78145391     HCab    C    T        0      0        2 
   3   chr3_78145391     HPrz    C    T        0      0        2 
   3   chr3_78145391     ZBoe    C    T        0      0        2 
   3   chr3_78145391     ZGre    C    T        0      0        2 
   3   chr3_78145391     ZHar    C    T        0      0        2 
   3   chr3_78145391   Sample    C    T        1      2        2 
   3   chr3_78158212     AAsi    C    G        1      2        2 
   3   chr3_78158212     AKia    C    G        0      0        2 
   3   chr3_78158212     AOna    C    G        0      0        2 
   3   chr3_78158212     ASom    C    G        0      0        2 
   3   chr3_78158212     HCab    C    G        0      0        2 
   3   chr3_78158212     HPrz    C    G        0      0        2 
   3   chr3_78158212     ZBoe    C    G        0      0        2 
   3   chr3_78158212     ZGre    C    G        0      0        2 
   3   chr3_78158212     ZHar    C    G        0      0        2 
   3   chr3_78158212   Sample    C    G        1      2        2 
   3   chr3_78161455     AAsi    A    C        0      0        2 
   3   chr3_78161455     AKia    A    C        0      0        2 
   3   chr3_78161455     AOna    A    C        0      0        2 
   3   chr3_78161455     ASom    A    C        0      0        2 
   3   chr3_78161455     HCab    A    C        1      2        2 
   3   chr3_78161455     HPrz    A    C        1      2        2 
   3   chr3_78161455     ZBoe    A    C        0      0        2 
   3   chr3_78161455     ZGre    A    C        0      0        2 
   3   chr3_78161455     ZHar    A    C        0      0        2 
   3   chr3_78161455   Sample    A    C        0      0        2 
   3   chr3_78161466     AAsi    A    C        0      0        2 
   3   chr3_78161466     AKia    A    C        0      0        2 
   3   chr3_78161466     AOna    A    C        0      0        2 
   3   chr3_78161466     ASom    A    C        0      0        2 
   3   chr3_78161466     HCab    A    C        0      0        2 
   3   chr3_78161466     HPrz    A    C        0      0        2 
   3   chr3_78161466     ZBoe    A    C        0      0        2 
   3   chr3_78161466     ZGre    A    C        0      0        2 
   3   chr3_78161466     ZHar    A    C        1      2        2 
   3   chr3_78161466   Sample    A    C        0      0        2 
   3   chr3_78162826     AAsi    A    G        0      0        2 
   3   chr3_78162826     AKia    A    G        0      0        2 
   3   chr3_78162826     AOna    A    G        0      0        2 
   3   chr3_78162826     ASom    A    G        0      0        2 
   3   chr3_78162826     HCab    A    G        0      0        2 
   3   chr3_78162826     HPrz    A    G        0      0        2 
   3   chr3_78162826     ZBoe    A    G        0      0        2 
   3   chr3_78162826     ZGre    A    G        0      0        2 
   3   chr3_78162826     ZHar    A    G        1      2        2 
   3   chr3_78162826   Sample    A    G        0      0        2 
   3   chr3_78164211     AAsi    A    G        0      0        2 
   3   chr3_78164211     AKia    A    G        0      0        2 
   3   chr3_78164211     AOna    A    G        0      0        2 
   3   chr3_78164211     ASom    A    G        0      0        2 
   3   chr3_78164211     HCab    A    G        1      2        2 
   3   chr3_78164211     HPrz    A    G        1      2        2 
   3   chr3_78164211     ZBoe    A    G        0      0        2 
   3   chr3_78164211     ZGre    A    G        0      0        2 
   3   chr3_78164211     ZHar    A    G        0      0        2 
   3   chr3_78164211   Sample    A    G        0      0        2 
   3   chr3_78166046     AAsi    A    T        0      0        2 
   3   chr3_78166046     AKia    A    T        0      0        2 
   3   chr3_78166046     AOna    A    T        0      0        2 
   3   chr3_78166046     ASom    A    T        0      0        2 
   3   chr3_78166046     HCab    A    T        1      2        2 
   3   chr3_78166046     HPrz    A    T        1      2        2 
   3   chr3_78166046     ZBoe    A    T        0      0        2 
   3   chr3_78166046     ZGre    A    T        0      0        2 
   3   chr3_78166046     ZHar    A    T        0      0        2 
   3   chr3_78166046   Sample    A    T        0      0        2 
   3   chr3_78166163     AAsi    G    C        0      0        2 
   3   chr3_78166163     AKia    G    C        0      0        2 
   3   chr3_78166163     AOna    G    C        0      0        2 
   3   chr3_78166163     ASom    G    C        0      0        2 
   3   chr3_78166163     HCab    G    C        0      0        2 
   3   chr3_78166163     HPrz    G    C        0      0        2 
   3   chr3_78166163     ZBoe    G    C        0      0        2 
   3   chr3_78166163     ZGre    G    C        1      2        2 
   3   chr3_78166163     ZHar    G    C        0      0        2 
   3   chr3_78166163   Sample    G    C        0      0        2 
   3   chr3_78167057     AAsi    T    C        0      0        2 
   3   chr3_78167057     AKia    T    C        1      2        2 
   3   chr3_78167057     AOna    T    C        0      0        2 
   3   chr3_78167057     ASom    T    C        0      0        2 
   3   chr3_78167057     HCab    T    C        0      0        2 
   3   chr3_78167057     HPrz    T    C        0      0        2 
   3   chr3_78167057     ZBoe    T    C        0      0        2 
   3   chr3_78167057     ZGre    T    C        0      0        2 
   3   chr3_78167057     ZHar    T    C        0      0        2 
   3   chr3_78167057   Sample    T    C        0      0        2 
   3   chr3_78183437     AAsi    C    T        0      0        2 
   3   chr3_78183437     AKia    C    T        0      0        2 
   3   chr3_78183437     AOna    C    T        0      0        2 
   3   chr3_78183437     ASom    C    T        0      0        2 
   3   chr3_78183437     HCab    C    T        1      2        2 
   3   chr3_78183437     HPrz    C    T        1      2        2 
   3   chr3_78183437     ZBoe    C    T        0      0        2 
   3   chr3_78183437     ZGre    C    T        0      0        2 
   3   chr3_78183437     ZHar    C    T        0      0        2 
   3   chr3_78183437   Sample    C    T        0      0        2 
   3   chr3_78187827     AAsi    A    G        0      0        2 
   3   chr3_78187827     AKia    A    G        0      0        2 
   3   chr3_78187827     AOna    A    G        0      0        2 
   3   chr3_78187827     ASom    A    G        0      0        2 
   3   chr3_78187827     HCab    A    G        0      0        2 
   3   chr3_78187827     HPrz    A    G        0      0        2 
   3   chr3_78187827     ZBoe    A    G        1      2        2 
   3   chr3_78187827     ZGre    A    G        0      0        2 
   3   chr3_78187827     ZHar    A    G        0      0        2 
   3   chr3_78187827   Sample    A    G        0      0        2 
   3   chr3_78194506     AAsi    G    A        0      0        2 
   3   chr3_78194506     AKia    G    A      0.5      1        2 
   3   chr3_78194506     AOna    G    A      0.5      1        2 
   3   chr3_78194506     ASom    G    A        0      0        2 
   3   chr3_78194506     HCab    G    A        0      0        2 
   3   chr3_78194506     HPrz    G    A        0      0        2 
   3   chr3_78194506     ZBoe    G    A        0      0        2 
   3   chr3_78194506     ZGre    G    A        0      0        2 
   3   chr3_78194506     ZHar    G    A        0      0        2 
   3   chr3_78194506   Sample    G    A        0      0        2 
   3   chr3_78194698     AAsi    C    T        0      0        2 
   3   chr3_78194698     AKia    C    T      0.5      1        2 
   3   chr3_78194698     AOna    C    T      0.5      1        2 
   3   chr3_78194698     ASom    C    T        0      0        2 
   3   chr3_78194698     HCab    C    T        1      2        2 
   3   chr3_78194698     HPrz    C    T        1      2        2 
   3   chr3_78194698     ZBoe    C    T        0      0        2 
   3   chr3_78194698     ZGre    C    T        0      0        2 
   3   chr3_78194698     ZHar    C    T        0      0        2 
   3   chr3_78194698   Sample    C    T        0      0        2 
   3   chr3_78202662     AAsi    A    G        0      0        2 
   3   chr3_78202662     AKia    A    G        0      0        2 
   3   chr3_78202662     AOna    A    G      0.5      1        2 
   3   chr3_78202662     ASom    A    G        0      0        2 
   3   chr3_78202662     HCab    A    G        0      0        2 
   3   chr3_78202662     HPrz    A    G        0      0        2 
   3   chr3_78202662     ZBoe    A    G        0      0        2 
   3   chr3_78202662     ZGre    A    G        0      0        2 
   3   chr3_78202662     ZHar    A    G        0      0        2 
   3   chr3_78202662   Sample    A    G        0      0        2 
   3   chr3_78204690     AAsi    T    C        0      0        2 
   3   chr3_78204690     AKia    T    C      0.5      1        2 
   3   chr3_78204690     AOna    T    C      0.5      1        2 
   3   chr3_78204690     ASom    T    C        0      0        2 
   3   chr3_78204690     HCab    T    C        0      0        2 
   3   chr3_78204690     HPrz    T    C        0      0        2 
   3   chr3_78204690     ZBoe    T    C        0      0        2 
   3   chr3_78204690     ZGre    T    C        0      0        2 
   3   chr3_78204690     ZHar    T    C        0      0        2 
   3   chr3_78204690   Sample    T    C        0      0        2 
   3   chr3_78212816     AAsi    C    T        0      0        2 
   3   chr3_78212816     AKia    C    T        0      0        2 
   3   chr3_78212816     AOna    C    T        0      0        2 
   3   chr3_78212816     ASom    C    T        0      0        2 
   3   chr3_78212816     HCab    C    T        1      2        2 
   3   chr3_78212816     HPrz    C    T        1      2        2 
   3   chr3_78212816     ZBoe    C    T        0      0        2 
   3   chr3_78212816     ZGre    C    T        0      0        2 
   3   chr3_78212816     ZHar    C    T        0      0        2 
   3   chr3_78212816   Sample    C    T        0      0        2 
   3   chr3_78220315     AAsi    T    C        0      0        2 
   3   chr3_78220315     AKia    T    C        0      0        2 
   3   chr3_78220315     AOna    T    C      0.5      1        2 
   3   chr3_78220315     ASom    T    C        0      0        2 
   3   chr3_78220315     HCab    T    C        0      0        2 
   3   chr3_78220315     HPrz    T    C        0      0        2 
   3   chr3_78220315     ZBoe    T    C        0      0        2 
   3   chr3_78220315     ZGre    T    C        0      0        2 
   3   chr3_78220315     ZHar    T    C        0      0        2 
   3   chr3_78220315   Sample    T    C        0      0        2 
   3   chr3_78226712     AAsi    A    G        0      0        2 
   3   chr3_78226712     AKia    A    G        1      2        2 
   3   chr3_78226712     AOna    A    G      0.5      1        2 
   3   chr3_78226712     ASom    A    G        0      0        2 
   3   chr3_78226712     HCab    A    G        0      0        2 
   3   chr3_78226712     HPrz    A    G        0      0        2 
   3   chr3_78226712     ZBoe    A    G        0      0        2 
   3   chr3_78226712     ZGre    A    G        0      0        2 
   3   chr3_78226712     ZHar    A    G        0      0        2 
   3   chr3_78226712   Sample    A    G        0      0        2 
   3   chr3_78231117     AAsi    G    A        0      0        2 
   3   chr3_78231117     AKia    G    A        0      0        2 
   3   chr3_78231117     AOna    G    A        0      0        2 
   3   chr3_78231117     ASom    G    A        0      0        2 
   3   chr3_78231117     HCab    G    A        1      2        2 
   3   chr3_78231117     HPrz    G    A        1      2        2 
   3   chr3_78231117     ZBoe    G    A        0      0        2 
   3   chr3_78231117     ZGre    G    A        0      0        2 
   3   chr3_78231117     ZHar    G    A        0      0        2 
   3   chr3_78231117   Sample    G    A        0      0        2 
   3   chr3_78231762     AAsi    G    C        0      0        2 
   3   chr3_78231762     AKia    G    C        0      0        2 
   3   chr3_78231762     AOna    G    C        0      0        2 
   3   chr3_78231762     ASom    G    C        0      0        2 
   3   chr3_78231762     HCab    G    C        0      0        2 
   3   chr3_78231762     HPrz    G    C        0      0        2 
   3   chr3_78231762     ZBoe    G    C      0.5      1        2 
   3   chr3_78231762     ZGre    G    C        0      0        2 
   3   chr3_78231762     ZHar    G    C        0      0        2 
   3   chr3_78231762   Sample    G    C        0      0        2 
   3   chr3_78232629     AAsi    C    T        0      0        2 
   3   chr3_78232629     AKia    C    T        0      0        2 
   3   chr3_78232629     AOna    C    T      0.5      1        2 
   3   chr3_78232629     ASom    C    T        0      0        2 
   3   chr3_78232629     HCab    C    T        0      0        2 
   3   chr3_78232629     HPrz    C    T        0      0        2 
   3   chr3_78232629     ZBoe    C    T        0      0        2 
   3   chr3_78232629     ZGre    C    T        0      0        2 
   3   chr3_78232629     ZHar    C    T        0      0        2 
   3   chr3_78232629   Sample    C    T        0      0        2 
   3   chr3_78241202     AAsi    C    G        0      0        2 
   3   chr3_78241202     AKia    C    G        0      0        2 
   3   chr3_78241202     AOna    C    G        0      0        2 
   3   chr3_78241202     ASom    C    G        0      0        2 
   3   chr3_78241202     HCab    C    G        1      2        2 
   3   chr3_78241202     HPrz    C    G        1      2        2 
   3   chr3_78241202     ZBoe    C    G        0      0        2 
   3   chr3_78241202     ZGre    C    G        0      0        2 
   3   chr3_78241202     ZHar    C    G        0      0        2 
   3   chr3_78241202   Sample    C    G        0      0        2 
   3   chr3_78260233     AAsi    G    A        0      0        2 
   3   chr3_78260233     AKia    G    A        0      0        2 
   3   chr3_78260233     AOna    G    A        0      0        2 
   3   chr3_78260233     ASom    G    A        0      0        2 
   3   chr3_78260233     HCab    G    A        0      0        2 
   3   chr3_78260233     HPrz    G    A        0      0        2 
   3   chr3_78260233     ZBoe    G    A      0.5      1        2 
   3   chr3_78260233     ZGre    G    A        0      0        2 
   3   chr3_78260233     ZHar    G    A        0      0        2 
   3   chr3_78260233   Sample    G    A        0      0        2 
   3   chr3_78261779     AAsi    A    G        0      0        2 
   3   chr3_78261779     AKia    A    G        0      0        2 
   3   chr3_78261779     AOna    A    G        0      0        2 
   3   chr3_78261779     ASom    A    G        0      0        2 
   3   chr3_78261779     HCab    A    G        0      0        2 
   3   chr3_78261779     HPrz    A    G        0      0        2 
   3   chr3_78261779     ZBoe    A    G        1      2        2 
   3   chr3_78261779     ZGre    A    G        0      0        2 
   3   chr3_78261779     ZHar    A    G        0      0        2 
   3   chr3_78261779   Sample    A    G        0      0        2 
   3   chr3_78263727     AAsi    A    G        0      0        2 
   3   chr3_78263727     AKia    A    G        0      0        2 
   3   chr3_78263727     AOna    A    G        0      0        2 
   3   chr3_78263727     ASom    A    G        0      0        2 
   3   chr3_78263727     HCab    A    G        1      2        2 
   3   chr3_78263727     HPrz    A    G        1      2        2 
   3   chr3_78263727     ZBoe    A    G        0      0        2 
   3   chr3_78263727     ZGre    A    G        0      0        2 
   3   chr3_78263727     ZHar    A    G        0      0        2 
   3   chr3_78263727   Sample    A    G        0      0        2 
   3   chr3_78265262     AAsi    A    G        0      0        2 
   3   chr3_78265262     AKia    A    G        0      0        2 
   3   chr3_78265262     AOna    A    G        0      0        2 
   3   chr3_78265262     ASom    A    G        1      2        2 
   3   chr3_78265262     HCab    A    G        0      0        2 
   3   chr3_78265262     HPrz    A    G        0      0        2 
   3   chr3_78265262     ZBoe    A    G        0      0        2 
   3   chr3_78265262     ZGre    A    G        0      0        2 
   3   chr3_78265262     ZHar    A    G        0      0        2 
   3   chr3_78265262   Sample    A    G        0      0        2 
   3   chr3_78273031     AAsi    A    G        0      0        2 
   3   chr3_78273031     AKia    A    G        0      0        2 
   3   chr3_78273031     AOna    A    G      0.5      1        2 
   3   chr3_78273031     ASom    A    G        0      0        2 
   3   chr3_78273031     HCab    A    G        0      0        2 
   3   chr3_78273031     HPrz    A    G        0      0        2 
   3   chr3_78273031     ZBoe    A    G        0      0        2 
   3   chr3_78273031     ZGre    A    G        0      0        2 
   3   chr3_78273031     ZHar    A    G        0      0        2 
   3   chr3_78273031   Sample    A    G        0      0        2 
   3   chr3_78276499     AAsi    A    G        0      0        2 
   3   chr3_78276499     AKia    A    G        0      0        2 
   3   chr3_78276499     AOna    A    G        0      0        2 
   3   chr3_78276499     ASom    A    G        0      0        2 
   3   chr3_78276499     HCab    A    G        1      2        2 
   3   chr3_78276499     HPrz    A    G        1      2        2 
   3   chr3_78276499     ZBoe    A    G        0      0        2 
   3   chr3_78276499     ZGre    A    G        0      0        2 
   3   chr3_78276499     ZHar    A    G        0      0        2 
   3   chr3_78276499   Sample    A    G        0      0        2 
   3   chr3_78281980     AAsi    C    G        0      0        2 
   3   chr3_78281980     AKia    C    G        0      0        2 
   3   chr3_78281980     AOna    C    G        0      0        2 
   3   chr3_78281980     ASom    C    G        0      0        2 
   3   chr3_78281980     HCab    C    G      0.5      1        2 
   3   chr3_78281980     HPrz    C    G        0      0        2 
   3   chr3_78281980     ZBoe    C    G        0      0        2 
   3   chr3_78281980     ZGre    C    G        0      0        2 
   3   chr3_78281980     ZHar    C    G        0      0        2 
   3   chr3_78281980   Sample    C    G        0      0        2 
   3   chr3_78282641     AAsi    G    A        0      0        2 
   3   chr3_78282641     AKia    G    A        0      0        2 
   3   chr3_78282641     AOna    G    A        0      0        2 
   3   chr3_78282641     ASom    G    A        0      0        2 
   3   chr3_78282641     HCab    G    A      0.5      1        2 
   3   chr3_78282641     HPrz    G    A        0      0        2 
   3   chr3_78282641     ZBoe    G    A        0      0        2 
   3   chr3_78282641     ZGre    G    A        0      0        2 
   3   chr3_78282641     ZHar    G    A        0      0        2 
   3   chr3_78282641   Sample    G    A        0      0        2 
   3   chr3_78295537     AAsi    T    G        0      0        2 
   3   chr3_78295537     AKia    T    G        0      0        2 
   3   chr3_78295537     AOna    T    G        0      0        2 
   3   chr3_78295537     ASom    T    G        0      0        2 
   3   chr3_78295537     HCab    T    G        0      0        2 
   3   chr3_78295537     HPrz    T    G        0      0        2 
   3   chr3_78295537     ZBoe    T    G        0      0        2 
   3   chr3_78295537     ZGre    T    G        0      0        2 
   3   chr3_78295537     ZHar    T    G        1      2        2 
   3   chr3_78295537   Sample    T    G        0      0        2 
   3   chr3_78306019     AAsi    T    A        0      0        2 
   3   chr3_78306019     AKia    T    A        0      0        2 
   3   chr3_78306019     AOna    T    A        0      0        2 
   3   chr3_78306019     ASom    T    A        0      0        2 
   3   chr3_78306019     HCab    T    A        1      2        2 
   3   chr3_78306019     HPrz    T    A        1      2        2 
   3   chr3_78306019     ZBoe    T    A        0      0        2 
   3   chr3_78306019     ZGre    T    A        0      0        2 
   3   chr3_78306019     ZHar    T    A        0      0        2 
   3   chr3_78306019   Sample    T    A        0      0        2 
   3   chr3_78310096     AAsi    G    C        0      0        2 
   3   chr3_78310096     AKia    G    C        0      0        2 
   3   chr3_78310096     AOna    G    C        0      0        2 
   3   chr3_78310096     ASom    G    C        0      0        2 
   3   chr3_78310096     HCab    G    C        0      0        2 
   3   chr3_78310096     HPrz    G    C        0      0        2 
   3   chr3_78310096     ZBoe    G    C        0      0        2 
   3   chr3_78310096     ZGre    G    C        1      2        2 
   3   chr3_78310096     ZHar    G    C        0      0        2 
   3   chr3_78310096   Sample    G    C        0      0        2 
   3   chr3_78312697     AAsi    A    C        0      0        2 
   3   chr3_78312697     AKia    A    C        0      0        2 
   3   chr3_78312697     AOna    A    C        1      2        2 
   3   chr3_78312697     ASom    A    C        0      0        2 
   3   chr3_78312697     HCab    A    C        0      0        2 
   3   chr3_78312697     HPrz    A    C        0      0        2 
   3   chr3_78312697     ZBoe    A    C        0      0        2 
   3   chr3_78312697     ZGre    A    C        0      0        2 
   3   chr3_78312697     ZHar    A    C        0      0        2 
   3   chr3_78312697   Sample    A    C        0      0        2 
   3   chr3_78313849     AAsi    A    G        0      0        2 
   3   chr3_78313849     AKia    A    G        0      0        2 
   3   chr3_78313849     AOna    A    G        0      0        2 
   3   chr3_78313849     ASom    A    G        0      0        2 
   3   chr3_78313849     HCab    A    G        1      2        2 
   3   chr3_78313849     HPrz    A    G        1      2        2 
   3   chr3_78313849     ZBoe    A    G        0      0        2 
   3   chr3_78313849     ZGre    A    G        0      0        2 
   3   chr3_78313849     ZHar    A    G        0      0        2 
   3   chr3_78313849   Sample    A    G        0      0        2 
   3   chr3_78325324     AAsi    A    G        0      0        2 
   3   chr3_78325324     AKia    A    G        0      0        2 
   3   chr3_78325324     AOna    A    G        0      0        2 
   3   chr3_78325324     ASom    A    G        1      2        2 
   3   chr3_78325324     HCab    A    G        0      0        2 
   3   chr3_78325324     HPrz    A    G        0      0        2 
   3   chr3_78325324     ZBoe    A    G        0      0        2 
   3   chr3_78325324     ZGre    A    G        0      0        2 
   3   chr3_78325324     ZHar    A    G        0      0        2 
   3   chr3_78325324   Sample    A    G        0      0        2 
   3   chr3_78330864     AAsi    C    A        0      0        2 
   3   chr3_78330864     AKia    C    A        0      0        2 
   3   chr3_78330864     AOna    C    A        1      2        2 
   3   chr3_78330864     ASom    C    A        0      0        2 
   3   chr3_78330864     HCab    C    A        0      0        2 
   3   chr3_78330864     HPrz    C    A        0      0        2 
   3   chr3_78330864     ZBoe    C    A        0      0        2 
   3   chr3_78330864     ZGre    C    A        0      0        2 
   3   chr3_78330864     ZHar    C    A        0      0        2 
   3   chr3_78330864   Sample    C    A        0      0        2 
   3   chr3_78331127     AAsi    C    T        0      0        2 
   3   chr3_78331127     AKia    C    T        0      0        2 
   3   chr3_78331127     AOna    C    T        0      0        2 
   3   chr3_78331127     ASom    C    T        0      0        2 
   3   chr3_78331127     HCab    C    T        1      2        2 
   3   chr3_78331127     HPrz    C    T        1      2        2 
   3   chr3_78331127     ZBoe    C    T        0      0        2 
   3   chr3_78331127     ZGre    C    T        0      0        2 
   3   chr3_78331127     ZHar    C    T        0      0        2 
   3   chr3_78331127   Sample    C    T        0      0        2 
   3   chr3_78333464     AAsi    A    G        0      0        2 
   3   chr3_78333464     AKia    A    G        0      0        2 
   3   chr3_78333464     AOna    A    G        0      0        2 
   3   chr3_78333464     ASom    A    G        0      0        2 
   3   chr3_78333464     HCab    A    G        1      2        2 
   3   chr3_78333464     HPrz    A    G        1      2        2 
   3   chr3_78333464     ZBoe    A    G        0      0        2 
   3   chr3_78333464     ZGre    A    G        0      0        2 
   3   chr3_78333464     ZHar    A    G        0      0        2 
   3   chr3_78333464   Sample    A    G        0      0        2 
   3   chr3_78354374     AAsi    G    T      0.5      1        2 
   3   chr3_78354374     AKia    G    T        0      0        2 
   3   chr3_78354374     AOna    G    T        0      0        2 
   3   chr3_78354374     ASom    G    T        0      0        2 
   3   chr3_78354374     HCab    G    T        0      0        2 
   3   chr3_78354374     HPrz    G    T        0      0        2 
   3   chr3_78354374     ZBoe    G    T        0      0        2 
   3   chr3_78354374     ZGre    G    T        0      0        2 
   3   chr3_78354374     ZHar    G    T        0      0        2 
   3   chr3_78354374   Sample    G    T        0      0        2 
   3   chr3_78364234     AAsi    T    A        0      0        2 
   3   chr3_78364234     AKia    T    A        0      0        2 
   3   chr3_78364234     AOna    T    A      0.5      1        2 
   3   chr3_78364234     ASom    T    A        0      0        2 
   3   chr3_78364234     HCab    T    A        0      0        2 
   3   chr3_78364234     HPrz    T    A        0      0        2 
   3   chr3_78364234     ZBoe    T    A        0      0        2 
   3   chr3_78364234     ZGre    T    A        0      0        2 
   3   chr3_78364234     ZHar    T    A        0      0        2 
   3   chr3_78364234   Sample    T    A        0      0        2 
   3   chr3_78365183     AAsi    A    G        0      0        2 
   3   chr3_78365183     AKia    A    G        0      0        2 
   3   chr3_78365183     AOna    A    G        0      0        2 
   3   chr3_78365183     ASom    A    G        0      0        2 
   3   chr3_78365183     HCab    A    G        0      0        2 
   3   chr3_78365183     HPrz    A    G        0      0        2 
   3   chr3_78365183     ZBoe    A    G        1      2        2 
   3   chr3_78365183     ZGre    A    G        0      0        2 
   3   chr3_78365183     ZHar    A    G        0      0        2 
   3   chr3_78365183   Sample    A    G        0      0        2 
   3   chr3_78367785     AAsi    A    G        0      0        2 
   3   chr3_78367785     AKia    A    G        0      0        2 
   3   chr3_78367785     AOna    A    G        0      0        2 
   3   chr3_78367785     ASom    A    G        0      0        2 
   3   chr3_78367785     HCab    A    G        1      2        2 
   3   chr3_78367785     HPrz    A    G        1      2        2 
   3   chr3_78367785     ZBoe    A    G        0      0        2 
   3   chr3_78367785     ZGre    A    G        0      0        2 
   3   chr3_78367785     ZHar    A    G        0      0        2 
   3   chr3_78367785   Sample    A    G        0      0        2 
   3   chr3_78379131     AAsi    A    G        0      0        2 
   3   chr3_78379131     AKia    A    G        0      0        2 
   3   chr3_78379131     AOna    A    G        0      0        2 
   3   chr3_78379131     ASom    A    G        0      0        2 
   3   chr3_78379131     HCab    A    G        0      0        2 
   3   chr3_78379131     HPrz    A    G        0      0        2 
   3   chr3_78379131     ZBoe    A    G      0.5      1        2 
   3   chr3_78379131     ZGre    A    G        0      0        2 
   3   chr3_78379131     ZHar    A    G        0      0        2 
   3   chr3_78379131   Sample    A    G        0      0        2 
   3   chr3_78379787     AAsi    T    C        0      0        2 
   3   chr3_78379787     AKia    T    C        1      2        2 
   3   chr3_78379787     AOna    T    C        0      0        2 
   3   chr3_78379787     ASom    T    C        0      0        2 
   3   chr3_78379787     HCab    T    C        0      0        2 
   3   chr3_78379787     HPrz    T    C        0      0        2 
   3   chr3_78379787     ZBoe    T    C        0      0        2 
   3   chr3_78379787     ZGre    T    C        0      0        2 
   3   chr3_78379787     ZHar    T    C        0      0        2 
   3   chr3_78379787   Sample    T    C        0      0        2 
   3   chr3_78386284     AAsi    C    A        0      0        2 
   3   chr3_78386284     AKia    C    A        1      2        2 
   3   chr3_78386284     AOna    C    A        0      0        2 
   3   chr3_78386284     ASom    C    A        0      0        2 
   3   chr3_78386284     HCab    C    A        0      0        2 
   3   chr3_78386284     HPrz    C    A        0      0        2 
   3   chr3_78386284     ZBoe    C    A        0      0        2 
   3   chr3_78386284     ZGre    C    A        0      0        2 
   3   chr3_78386284     ZHar    C    A        0      0        2 
   3   chr3_78386284   Sample    C    A        0      0        2 
   3   chr3_78401582     AAsi    G    T        0      0        2 
   3   chr3_78401582     AKia    G    T        0      0        2 
   3   chr3_78401582     AOna    G    T        0      0        2 
   3   chr3_78401582     ASom    G    T        0      0        2 
   3   chr3_78401582     HCab    G    T        1      2        2 
   3   chr3_78401582     HPrz    G    T        1      2        2 
   3   chr3_78401582     ZBoe    G    T        0      0        2 
   3   chr3_78401582     ZGre    G    T        0      0        2 
   3   chr3_78401582     ZHar    G    T        0      0        2 
   3   chr3_78401582   Sample    G    T        0      0        2 
   3   chr3_78405215     AAsi    A    G        0      0        2 
   3   chr3_78405215     AKia    A    G        0      0        2 
   3   chr3_78405215     AOna    A    G        1      2        2 
   3   chr3_78405215     ASom    A    G        0      0        2 
   3   chr3_78405215     HCab    A    G        0      0        2 
   3   chr3_78405215     HPrz    A    G        0      0        2 
   3   chr3_78405215     ZBoe    A    G        0      0        2 
   3   chr3_78405215     ZGre    A    G        0      0        2 
   3   chr3_78405215     ZHar    A    G        0      0        2 
   3   chr3_78405215   Sample    A    G        0      0        2 
   3   chr3_78405733     AAsi    T    C        0      0        2 
   3   chr3_78405733     AKia    T    C        0      0        2 
   3   chr3_78405733     AOna    T    C        0      0        2 
   3   chr3_78405733     ASom    T    C        0      0        2 
   3   chr3_78405733     HCab    T    C        1      2        2 
   3   chr3_78405733     HPrz    T    C        1      2        2 
   3   chr3_78405733     ZBoe    T    C        0      0        2 
   3   chr3_78405733     ZGre    T    C        0      0        2 
   3   chr3_78405733     ZHar    T    C        0      0        2 
   3   chr3_78405733   Sample    T    C        0      0        2 
   3   chr3_78409173     AAsi    A    G        0      0        2 
   3   chr3_78409173     AKia    A    G        0      0        2 
   3   chr3_78409173     AOna    A    G        0      0        2 
   3   chr3_78409173     ASom    A    G        0      0        2 
   3   chr3_78409173     HCab    A    G        1      2        2 
   3   chr3_78409173     HPrz    A    G        1      2        2 
   3   chr3_78409173     ZBoe    A    G        0      0        2 
   3   chr3_78409173     ZGre    A    G        0      0        2 
   3   chr3_78409173     ZHar    A    G        0      0        2 
   3   chr3_78409173   Sample    A    G        0      0        2 
   3   chr3_78410839     AAsi    A    G        0      0        2 
   3   chr3_78410839     AKia    A    G        0      0        2 
   3   chr3_78410839     AOna    A    G        0      0        2 
   3   chr3_78410839     ASom    A    G        0      0        2 
   3   chr3_78410839     HCab    A    G        0      0        2 
   3   chr3_78410839     HPrz    A    G        0      0        2 
   3   chr3_78410839     ZBoe    A    G      0.5      1        2 
   3   chr3_78410839     ZGre    A    G        0      0        2 
   3   chr3_78410839     ZHar    A    G        0      0        2 
   3   chr3_78410839   Sample    A    G        0      0        2 
   3   chr3_78410984     AAsi    C    T        0      0        2 
   3   chr3_78410984     AKia    C    T        0      0        2 
   3   chr3_78410984     AOna    C    T        0      0        2 
   3   chr3_78410984     ASom    C    T        0      0        2 
   3   chr3_78410984     HCab    C    T        1      2        2 
   3   chr3_78410984     HPrz    C    T        1      2        2 
   3   chr3_78410984     ZBoe    C    T        0      0        2 
   3   chr3_78410984     ZGre    C    T        0      0        2 
   3   chr3_78410984     ZHar    C    T        0      0        2 
   3   chr3_78410984   Sample    C    T        0      0        2 
   3   chr3_78415935     AAsi    C    T        0      0        2 
   3   chr3_78415935     AKia    C    T        0      0        2 
   3   chr3_78415935     AOna    C    T        0      0        2 
   3   chr3_78415935     ASom    C    T        0      0        2 
   3   chr3_78415935     HCab    C    T        0      0        2 
   3   chr3_78415935     HPrz    C    T        0      0        2 
   3   chr3_78415935     ZBoe    C    T      0.5      1        2 
   3   chr3_78415935     ZGre    C    T        0      0        2 
   3   chr3_78415935     ZHar    C    T        0      0        2 
   3   chr3_78415935   Sample    C    T        0      0        2 
   3   chr3_78416099     AAsi    T    C        0      0        2 
   3   chr3_78416099     AKia    T    C        0      0        2 
   3   chr3_78416099     AOna    T    C        1      2        2 
   3   chr3_78416099     ASom    T    C        0      0        2 
   3   chr3_78416099     HCab    T    C        0      0        2 
   3   chr3_78416099     HPrz    T    C        0      0        2 
   3   chr3_78416099     ZBoe    T    C        0      0        2 
   3   chr3_78416099     ZGre    T    C        0      0        2 
   3   chr3_78416099     ZHar    T    C        0      0        2 
   3   chr3_78416099   Sample    T    C        0      0        2 
   3   chr3_78420846     AAsi    A    G        0      0        2 
   3   chr3_78420846     AKia    A    G        0      0        2 
   3   chr3_78420846     AOna    A    G      0.5      1        2 
   3   chr3_78420846     ASom    A    G        0      0        2 
   3   chr3_78420846     HCab    A    G        0      0        2 
   3   chr3_78420846     HPrz    A    G        0      0        2 
   3   chr3_78420846     ZBoe    A    G        0      0        2 
   3   chr3_78420846     ZGre    A    G        0      0        2 
   3   chr3_78420846     ZHar    A    G        0      0        2 
   3   chr3_78420846   Sample    A    G        0      0        2 
   3   chr3_78428152     AAsi    G    T        0      0        2 
   3   chr3_78428152     AKia    G    T        0      0        2 
   3   chr3_78428152     AOna    G    T      0.5      1        2 
   3   chr3_78428152     ASom    G    T        0      0        2 
   3   chr3_78428152     HCab    G    T        0      0        2 
   3   chr3_78428152     HPrz    G    T        0      0        2 
   3   chr3_78428152     ZBoe    G    T        0      0        2 
   3   chr3_78428152     ZGre    G    T        0      0        2 
   3   chr3_78428152     ZHar    G    T        0      0        2 
   3   chr3_78428152   Sample    G    T        0      0        2 
   3   chr3_78428600     AAsi    A    G        0      0        2 
   3   chr3_78428600     AKia    A    G        0      0        2 
   3   chr3_78428600     AOna    A    G        0      0        2 
   3   chr3_78428600     ASom    A    G        0      0        2 
   3   chr3_78428600     HCab    A    G        1      2        2 
   3   chr3_78428600     HPrz    A    G        1      2        2 
   3   chr3_78428600     ZBoe    A    G        0      0        2 
   3   chr3_78428600     ZGre    A    G        0      0        2 
   3   chr3_78428600     ZHar    A    G        0      0        2 
   3   chr3_78428600   Sample    A    G        0      0        2 
   3   chr3_78432602     AAsi    A    G        0      0        2 
   3   chr3_78432602     AKia    A    G        0      0        2 
   3   chr3_78432602     AOna    A    G        0      0        2 
   3   chr3_78432602     ASom    A    G        0      0        2 
   3   chr3_78432602     HCab    A    G      0.5      1        2 
   3   chr3_78432602     HPrz    A    G        0      0        2 
   3   chr3_78432602     ZBoe    A    G        0      0        2 
   3   chr3_78432602     ZGre    A    G        0      0        2 
   3   chr3_78432602     ZHar    A    G        0      0        2 
   3   chr3_78432602   Sample    A    G        0      0        2 
   3   chr3_78433346     AAsi    C    T        0      0        2 
   3   chr3_78433346     AKia    C    T        0      0        2 
   3   chr3_78433346     AOna    C    T        0      0        2 
   3   chr3_78433346     ASom    C    T        0      0        2 
   3   chr3_78433346     HCab    C    T      0.5      1        2 
   3   chr3_78433346     HPrz    C    T        0      0        2 
   3   chr3_78433346     ZBoe    C    T        0      0        2 
   3   chr3_78433346     ZGre    C    T        0      0        2 
   3   chr3_78433346     ZHar    C    T        0      0        2 
   3   chr3_78433346   Sample    C    T        0      0        2 
   3   chr3_78434980     AAsi    C    T        0      0        2 
   3   chr3_78434980     AKia    C    T        0      0        2 
   3   chr3_78434980     AOna    C    T        0      0        2 
   3   chr3_78434980     ASom    C    T        0      0        2 
   3   chr3_78434980     HCab    C    T        0      0        2 
   3   chr3_78434980     HPrz    C    T        1      2        2 
   3   chr3_78434980     ZBoe    C    T        0      0        2 
   3   chr3_78434980     ZGre    C    T        0      0        2 
   3   chr3_78434980     ZHar    C    T        0      0        2 
   3   chr3_78434980   Sample    C    T        0      0        2 
   3   chr3_78438621     AAsi    T    C        0      0        2 
   3   chr3_78438621     AKia    T    C        0      0        2 
   3   chr3_78438621     AOna    T    C        0      0        2 
   3   chr3_78438621     ASom    T    C        0      0        2 
   3   chr3_78438621     HCab    T    C      0.5      1        2 
   3   chr3_78438621     HPrz    T    C        0      0        2 
   3   chr3_78438621     ZBoe    T    C        0      0        2 
   3   chr3_78438621     ZGre    T    C        0      0        2 
   3   chr3_78438621     ZHar    T    C        1      2        2 
   3   chr3_78438621   Sample    T    C        0      0        2 
   3   chr3_78438813     AAsi    A    G        0      0        2 
   3   chr3_78438813     AKia    A    G        0      0        2 
   3   chr3_78438813     AOna    A    G        0      0        2 
   3   chr3_78438813     ASom    A    G        0      0        2 
   3   chr3_78438813     HCab    A    G        0      0        2 
   3   chr3_78438813     HPrz    A    G        0      0        2 
   3   chr3_78438813     ZBoe    A    G      0.5      1        2 
   3   chr3_78438813     ZGre    A    G        0      0        2 
   3   chr3_78438813     ZHar    A    G        0      0        2 
   3   chr3_78438813   Sample    A    G        0      0        2 
   3   chr3_78443331     AAsi    A    C        0      0        2 
   3   chr3_78443331     AKia    A    C        0      0        2 
   3   chr3_78443331     AOna    A    C        0      0        2 
   3   chr3_78443331     ASom    A    C        0      0        2 
   3   chr3_78443331     HCab    A    C        0      0        2 
   3   chr3_78443331     HPrz    A    C        0      0        2 
   3   chr3_78443331     ZBoe    A    C      0.5      1        2 
   3   chr3_78443331     ZGre    A    C        0      0        2 
   3   chr3_78443331     ZHar    A    C        0      0        2 
   3   chr3_78443331   Sample    A    C        0      0        2 
   3   chr3_78445267     AAsi    T    C        0      0        2 
   3   chr3_78445267     AKia    T    C        0      0        2 
   3   chr3_78445267     AOna    T    C        0      0        2 
   3   chr3_78445267     ASom    T    C        0      0        2 
   3   chr3_78445267     HCab    T    C        0      0        2 
   3   chr3_78445267     HPrz    T    C        0      0        2 
   3   chr3_78445267     ZBoe    T    C        0      0        2 
   3   chr3_78445267     ZGre    T    C        0      0        2 
   3   chr3_78445267     ZHar    T    C      0.5      1        2 
   3   chr3_78445267   Sample    T    C        0      0        2 
   3   chr3_78449851     AAsi    T    G        0      0        2 
   3   chr3_78449851     AKia    T    G        1      2        2 
   3   chr3_78449851     AOna    T    G      0.5      1        2 
   3   chr3_78449851     ASom    T    G        0      0        2 
   3   chr3_78449851     HCab    T    G        0      0        2 
   3   chr3_78449851     HPrz    T    G        0      0        2 
   3   chr3_78449851     ZBoe    T    G        0      0        2 
   3   chr3_78449851     ZGre    T    G        0      0        2 
   3   chr3_78449851     ZHar    T    G        0      0        2 
   3   chr3_78449851   Sample    T    G        0      0        2 
   3   chr3_78450291     AAsi    C    G        0      0        2 
   3   chr3_78450291     AKia    C    G        0      0        2 
   3   chr3_78450291     AOna    C    G        0      0        2 
   3   chr3_78450291     ASom    C    G        0      0        2 
   3   chr3_78450291     HCab    C    G        0      0        2 
   3   chr3_78450291     HPrz    C    G        0      0        2 
   3   chr3_78450291     ZBoe    C    G        0      0        2 
   3   chr3_78450291     ZGre    C    G        0      0        2 
   3   chr3_78450291     ZHar    C    G        1      2        2 
   3   chr3_78450291   Sample    C    G        0      0        2 
   3   chr3_78452704     AAsi    T    C        0      0        2 
   3   chr3_78452704     AKia    T    C        0      0        2 
   3   chr3_78452704     AOna    T    C        0      0        2 
   3   chr3_78452704     ASom    T    C        0      0        2 
   3   chr3_78452704     HCab    T    C      0.5      1        2 
   3   chr3_78452704     HPrz    T    C        0      0        2 
   3   chr3_78452704     ZBoe    T    C        0      0        2 
   3   chr3_78452704     ZGre    T    C        0      0        2 
   3   chr3_78452704     ZHar    T    C        0      0        2 
   3   chr3_78452704   Sample    T    C        0      0        2 
   3   chr3_78455985     AAsi    T    A        0      0        2 
   3   chr3_78455985     AKia    T    A        0      0        2 
   3   chr3_78455985     AOna    T    A        0      0        2 
   3   chr3_78455985     ASom    T    A        0      0        2 
   3   chr3_78455985     HCab    T    A        0      0        2 
   3   chr3_78455985     HPrz    T    A        0      0        2 
   3   chr3_78455985     ZBoe    T    A      0.5      1        2 
   3   chr3_78455985     ZGre    T    A        0      0        2 
   3   chr3_78455985     ZHar    T    A        0      0        2 
   3   chr3_78455985   Sample    T    A        0      0        2 
   3   chr3_78456847     AAsi    C    T        1      2        2 
   3   chr3_78456847     AKia    C    T        0      0        2 
   3   chr3_78456847     AOna    C    T        0      0        2 
   3   chr3_78456847     ASom    C    T        1      2        2 
   3   chr3_78456847     HCab    C    T        0      0        2 
   3   chr3_78456847     HPrz    C    T        0      0        2 
   3   chr3_78456847     ZBoe    C    T        0      0        2 
   3   chr3_78456847     ZGre    C    T        0      0        2 
   3   chr3_78456847     ZHar    C    T        0      0        2 
   3   chr3_78456847   Sample    C    T        1      2        2 
   3   chr3_78458189     AAsi    C    A        0      0        2 
   3   chr3_78458189     AKia    C    A        0      0        2 
   3   chr3_78458189     AOna    C    A        0      0        2 
   3   chr3_78458189     ASom    C    A        0      0        2 
   3   chr3_78458189     HCab    C    A        0      0        2 
   3   chr3_78458189     HPrz    C    A        0      0        2 
   3   chr3_78458189     ZBoe    C    A      0.5      1        2 
   3   chr3_78458189     ZGre    C    A        0      0        2 
   3   chr3_78458189     ZHar    C    A        0      0        2 
   3   chr3_78458189   Sample    C    A        0      0        2 
   3   chr3_78463621     AAsi    G    A        0      0        2 
   3   chr3_78463621     AKia    G    A        0      0        2 
   3   chr3_78463621     AOna    G    A        0      0        2 
   3   chr3_78463621     ASom    G    A        0      0        2 
   3   chr3_78463621     HCab    G    A        1      2        2 
   3   chr3_78463621     HPrz    G    A        1      2        2 
   3   chr3_78463621     ZBoe    G    A        0      0        2 
   3   chr3_78463621     ZGre    G    A        0      0        2 
   3   chr3_78463621     ZHar    G    A        0      0        2 
   3   chr3_78463621   Sample    G    A        0      0        2 
   3   chr3_78478268     AAsi    A    C        0      0        2 
   3   chr3_78478268     AKia    A    C        1      2        2 
   3   chr3_78478268     AOna    A    C      0.5      1        2 
   3   chr3_78478268     ASom    A    C        0      0        2 
   3   chr3_78478268     HCab    A    C        0      0        2 
   3   chr3_78478268     HPrz    A    C        0      0        2 
   3   chr3_78478268     ZBoe    A    C        0      0        2 
   3   chr3_78478268     ZGre    A    C        0      0        2 
   3   chr3_78478268     ZHar    A    C        0      0        2 
   3   chr3_78478268   Sample    A    C        0      0        2 
   3   chr3_78482345     AAsi    C    T        0      0        2 
   3   chr3_78482345     AKia    C    T        0      0        2 
   3   chr3_78482345     AOna    C    T        0      0        2 
   3   chr3_78482345     ASom    C    T        0      0        2 
   3   chr3_78482345     HCab    C    T        0      0        2 
   3   chr3_78482345     HPrz    C    T        0      0        2 
   3   chr3_78482345     ZBoe    C    T        1      2        2 
   3   chr3_78482345     ZGre    C    T        0      0        2 
   3   chr3_78482345     ZHar    C    T        0      0        2 
   3   chr3_78482345   Sample    C    T        0      0        2 
   3   chr3_78486055     AAsi    T    A        0      0        2 
   3   chr3_78486055     AKia    T    A        0      0        2 
   3   chr3_78486055     AOna    T    A        0      0        2 
   3   chr3_78486055     ASom    T    A        0      0        2 
   3   chr3_78486055     HCab    T    A      0.5      1        2 
   3   chr3_78486055     HPrz    T    A        0      0        2 
   3   chr3_78486055     ZBoe    T    A        0      0        2 
   3   chr3_78486055     ZGre    T    A        0      0        2 
   3   chr3_78486055     ZHar    T    A        0      0        2 
   3   chr3_78486055   Sample    T    A        0      0        2 
   3   chr3_78492289     AAsi    G    T        0      0        2 
   3   chr3_78492289     AKia    G    T        0      0        2 
   3   chr3_78492289     AOna    G    T      0.5      1        2 
   3   chr3_78492289     ASom    G    T        0      0        2 
   3   chr3_78492289     HCab    G    T        0      0        2 
   3   chr3_78492289     HPrz    G    T        0      0        2 
   3   chr3_78492289     ZBoe    G    T        0      0        2 
   3   chr3_78492289     ZGre    G    T        0      0        2 
   3   chr3_78492289     ZHar    G    T        0      0        2 
   3   chr3_78492289   Sample    G    T        0      0        2 
   3   chr3_78495067     AAsi    C    T        0      0        2 
   3   chr3_78495067     AKia    C    T        0      0        2 
   3   chr3_78495067     AOna    C    T        0      0        2 
   3   chr3_78495067     ASom    C    T        0      0        2 
   3   chr3_78495067     HCab    C    T        0      0        2 
   3   chr3_78495067     HPrz    C    T        0      0        2 
   3   chr3_78495067     ZBoe    C    T        0      0        2 
   3   chr3_78495067     ZGre    C    T        0      0        2 
   3   chr3_78495067     ZHar    C    T      0.5      1        2 
   3   chr3_78495067   Sample    C    T        0      0        2 
   3   chr3_78504899     AAsi    A    G        0      0        2 
   3   chr3_78504899     AKia    A    G        0      0        2 
   3   chr3_78504899     AOna    A    G        0      0        2 
   3   chr3_78504899     ASom    A    G        0      0        2 
   3   chr3_78504899     HCab    A    G        0      0        2 
   3   chr3_78504899     HPrz    A    G        0      0        2 
   3   chr3_78504899     ZBoe    A    G      0.5      1        2 
   3   chr3_78504899     ZGre    A    G        0      0        2 
   3   chr3_78504899     ZHar    A    G        0      0        2 
   3   chr3_78504899   Sample    A    G        0      0        2 
   3   chr3_78506930     AAsi    T    A        0      0        2 
   3   chr3_78506930     AKia    T    A        0      0        2 
   3   chr3_78506930     AOna    T    A        0      0        2 
   3   chr3_78506930     ASom    T    A        1      2        2 
   3   chr3_78506930     HCab    T    A        0      0        2 
   3   chr3_78506930     HPrz    T    A        0      0        2 
   3   chr3_78506930     ZBoe    T    A        0      0        2 
   3   chr3_78506930     ZGre    T    A        0      0        2 
   3   chr3_78506930     ZHar    T    A        0      0        2 
   3   chr3_78506930   Sample    T    A        0      0        2 
   3   chr3_78511121     AAsi    G    T        0      0        2 
   3   chr3_78511121     AKia    G    T        0      0        2 
   3   chr3_78511121     AOna    G    T      0.5      1        2 
   3   chr3_78511121     ASom    G    T        0      0        2 
   3   chr3_78511121     HCab    G    T        0      0        2 
   3   chr3_78511121     HPrz    G    T        0      0        2 
   3   chr3_78511121     ZBoe    G    T        0      0        2 
   3   chr3_78511121     ZGre    G    T        0      0        2 
   3   chr3_78511121     ZHar    G    T        0      0        2 
   3   chr3_78511121   Sample    G    T        0      0        2 
   3   chr3_78517655     AAsi    A    G        0      0        2 
   3   chr3_78517655     AKia    A    G        1      2        2 
   3   chr3_78517655     AOna    A    G        1      2        2 
   3   chr3_78517655     ASom    A    G        0      0        2 
   3   chr3_78517655     HCab    A    G        0      0        2 
   3   chr3_78517655     HPrz    A    G        0      0        2 
   3   chr3_78517655     ZBoe    A    G        0      0        2 
   3   chr3_78517655     ZGre    A    G        0      0        2 
   3   chr3_78517655     ZHar    A    G        0      0        2 
   3   chr3_78517655   Sample    A    G        0      0        2 
   3   chr3_78517779     AAsi    A    C        0      0        2 
   3   chr3_78517779     AKia    A    C        1      2        2 
   3   chr3_78517779     AOna    A    C        1      2        2 
   3   chr3_78517779     ASom    A    C        0      0        2 
   3   chr3_78517779     HCab    A    C        0      0        2 
   3   chr3_78517779     HPrz    A    C        0      0        2 
   3   chr3_78517779     ZBoe    A    C        0      0        2 
   3   chr3_78517779     ZGre    A    C        0      0        2 
   3   chr3_78517779     ZHar    A    C        0      0        2 
   3   chr3_78517779   Sample    A    C        0      0        2 
   3   chr3_78521383     AAsi    G    C        0      0        2 
   3   chr3_78521383     AKia    G    C        0      0        2 
   3   chr3_78521383     AOna    G    C      0.5      1        2 
   3   chr3_78521383     ASom    G    C        0      0        2 
   3   chr3_78521383     HCab    G    C        0      0        2 
   3   chr3_78521383     HPrz    G    C        0      0        2 
   3   chr3_78521383     ZBoe    G    C        0      0        2 
   3   chr3_78521383     ZGre    G    C        0      0        2 
   3   chr3_78521383     ZHar    G    C        0      0        2 
   3   chr3_78521383   Sample    G    C        0      0        2 
   3   chr3_78524193     AAsi    A    G        0      0        2 
   3   chr3_78524193     AKia    A    G        0      0        2 
   3   chr3_78524193     AOna    A    G        0      0        2 
   3   chr3_78524193     ASom    A    G        0      0        2 
   3   chr3_78524193     HCab    A    G        0      0        2 
   3   chr3_78524193     HPrz    A    G        0      0        2 
   3   chr3_78524193     ZBoe    A    G        0      0        2 
   3   chr3_78524193     ZGre    A    G        1      2        2 
   3   chr3_78524193     ZHar    A    G        0      0        2 
   3   chr3_78524193   Sample    A    G        0      0        2 
   3   chr3_78524439     AAsi    A    G        0      0        2 
   3   chr3_78524439     AKia    A    G        0      0        2 
   3   chr3_78524439     AOna    A    G        0      0        2 
   3   chr3_78524439     ASom    A    G        0      0        2 
   3   chr3_78524439     HCab    A    G        0      0        2 
   3   chr3_78524439     HPrz    A    G        0      0        2 
   3   chr3_78524439     ZBoe    A    G        1      2        2 
   3   chr3_78524439     ZGre    A    G        1      2        2 
   3   chr3_78524439     ZHar    A    G        0      0        2 
   3   chr3_78524439   Sample    A    G        0      0        2 
   3   chr3_78526669     AAsi    T    C        0      0        2 
   3   chr3_78526669     AKia    T    C        0      0        2 
   3   chr3_78526669     AOna    T    C        0      0        2 
   3   chr3_78526669     ASom    T    C        0      0        2 
   3   chr3_78526669     HCab    T    C        1      2        2 
   3   chr3_78526669     HPrz    T    C        1      2        2 
   3   chr3_78526669     ZBoe    T    C        0      0        2 
   3   chr3_78526669     ZGre    T    C        0      0        2 
   3   chr3_78526669     ZHar    T    C        0      0        2 
   3   chr3_78526669   Sample    T    C        0      0        2 
   3   chr3_78533007     AAsi    A    G        1      2        2 
   3   chr3_78533007     AKia    A    G        0      0        2 
   3   chr3_78533007     AOna    A    G        0      0        2 
   3   chr3_78533007     ASom    A    G        0      0        2 
   3   chr3_78533007     HCab    A    G        0      0        2 
   3   chr3_78533007     HPrz    A    G        0      0        2 
   3   chr3_78533007     ZBoe    A    G        0      0        2 
   3   chr3_78533007     ZGre    A    G        0      0        2 
   3   chr3_78533007     ZHar    A    G        0      0        2 
   3   chr3_78533007   Sample    A    G        1      2        2 
   3   chr3_78536896     AAsi    C    T        0      0        2 
   3   chr3_78536896     AKia    C    T        0      0        2 
   3   chr3_78536896     AOna    C    T        0      0        2 
   3   chr3_78536896     ASom    C    T        0      0        2 
   3   chr3_78536896     HCab    C    T        1      2        2 
   3   chr3_78536896     HPrz    C    T        1      2        2 
   3   chr3_78536896     ZBoe    C    T        0      0        2 
   3   chr3_78536896     ZGre    C    T        0      0        2 
   3   chr3_78536896     ZHar    C    T        0      0        2 
   3   chr3_78536896   Sample    C    T        0      0        2 
   3   chr3_78543938     AAsi    A    G        1      2        2 
   3   chr3_78543938     AKia    A    G        0      0        2 
   3   chr3_78543938     AOna    A    G        0      0        2 
   3   chr3_78543938     ASom    A    G        0      0        2 
   3   chr3_78543938     HCab    A    G        0      0        2 
   3   chr3_78543938     HPrz    A    G        0      0        2 
   3   chr3_78543938     ZBoe    A    G        0      0        2 
   3   chr3_78543938     ZGre    A    G        0      0        2 
   3   chr3_78543938     ZHar    A    G        0      0        2 
   3   chr3_78543938   Sample    A    G        0      0        2 
   3   chr3_78551430     AAsi    C    A        0      0        2 
   3   chr3_78551430     AKia    C    A        0      0        2 
   3   chr3_78551430     AOna    C    A        0      0        2 
   3   chr3_78551430     ASom    C    A        0      0        2 
   3   chr3_78551430     HCab    C    A        1      2        2 
   3   chr3_78551430     HPrz    C    A        1      2        2 
   3   chr3_78551430     ZBoe    C    A        0      0        2 
   3   chr3_78551430     ZGre    C    A        0      0        2 
   3   chr3_78551430     ZHar    C    A        0      0        2 
   3   chr3_78551430   Sample    C    A        0      0        2 
   3   chr3_78552461     AAsi    A    G        0      0        2 
   3   chr3_78552461     AKia    A    G        0      0        2 
   3   chr3_78552461     AOna    A    G        0      0        2 
   3   chr3_78552461     ASom    A    G        0      0        2 
   3   chr3_78552461     HCab    A    G        1      2        2 
   3   chr3_78552461     HPrz    A    G        1      2        2 
   3   chr3_78552461     ZBoe    A    G        0      0        2 
   3   chr3_78552461     ZGre    A    G        0      0        2 
   3   chr3_78552461     ZHar    A    G        0      0        2 
   3   chr3_78552461   Sample    A    G        0      0        2 
   3   chr3_78552730     AAsi    A    C        0      0        2 
   3   chr3_78552730     AKia    A    C        0      0        2 
   3   chr3_78552730     AOna    A    C        0      0        2 
   3   chr3_78552730     ASom    A    C        0      0        2 
   3   chr3_78552730     HCab    A    C        1      2        2 
   3   chr3_78552730     HPrz    A    C        1      2        2 
   3   chr3_78552730     ZBoe    A    C        0      0        2 
   3   chr3_78552730     ZGre    A    C        0      0        2 
   3   chr3_78552730     ZHar    A    C        0      0        2 
   3   chr3_78552730   Sample    A    C        0      0        2 
   3   chr3_78552999     AAsi    T    C        0      0        2 
   3   chr3_78552999     AKia    T    C        0      0        2 
   3   chr3_78552999     AOna    T    C      0.5      1        2 
   3   chr3_78552999     ASom    T    C        0      0        2 
   3   chr3_78552999     HCab    T    C        0      0        2 
   3   chr3_78552999     HPrz    T    C        0      0        2 
   3   chr3_78552999     ZBoe    T    C        0      0        2 
   3   chr3_78552999     ZGre    T    C        0      0        2 
   3   chr3_78552999     ZHar    T    C        0      0        2 
   3   chr3_78552999   Sample    T    C        0      0        2 
   3   chr3_78557097     AAsi    T    C        0      0        2 
   3   chr3_78557097     AKia    T    C        0      0        2 
   3   chr3_78557097     AOna    T    C        0      0        2 
   3   chr3_78557097     ASom    T    C        0      0        2 
   3   chr3_78557097     HCab    T    C      0.5      1        2 
   3   chr3_78557097     HPrz    T    C        0      0        2 
   3   chr3_78557097     ZBoe    T    C        0      0        2 
   3   chr3_78557097     ZGre    T    C        0      0        2 
   3   chr3_78557097     ZHar    T    C        0      0        2 
   3   chr3_78557097   Sample    T    C        0      0        2 
   3   chr3_78559276     AAsi    T    G        0      0        2 
   3   chr3_78559276     AKia    T    G        0      0        2 
   3   chr3_78559276     AOna    T    G        0      0        2 
   3   chr3_78559276     ASom    T    G        0      0        2 
   3   chr3_78559276     HCab    T    G        0      0        2 
   3   chr3_78559276     HPrz    T    G        0      0        2 
   3   chr3_78559276     ZBoe    T    G        0      0        2 
   3   chr3_78559276     ZGre    T    G        1      2        2 
   3   chr3_78559276     ZHar    T    G        0      0        2 
   3   chr3_78559276   Sample    T    G        0      0        2 
   3   chr3_78567272     AAsi    A    G        0      0        2 
   3   chr3_78567272     AKia    A    G        0      0        2 
   3   chr3_78567272     AOna    A    G        0      0        2 
   3   chr3_78567272     ASom    A    G        0      0        2 
   3   chr3_78567272     HCab    A    G        0      0        2 
   3   chr3_78567272     HPrz    A    G        0      0        2 
   3   chr3_78567272     ZBoe    A    G        1      2        2 
   3   chr3_78567272     ZGre    A    G        0      0        2 
   3   chr3_78567272     ZHar    A    G        0      0        2 
   3   chr3_78567272   Sample    A    G        0      0        2 
   3   chr3_78567695     AAsi    G    C        1      2        2 
   3   chr3_78567695     AKia    G    C        1      2        2 
   3   chr3_78567695     AOna    G    C        0      0        2 
   3   chr3_78567695     ASom    G    C        1      2        2 
   3   chr3_78567695     HCab    G    C        0      0        2 
   3   chr3_78567695     HPrz    G    C        0      0        2 
   3   chr3_78567695     ZBoe    G    C        0      0        2 
   3   chr3_78567695     ZGre    G    C        0      0        2 
   3   chr3_78567695     ZHar    G    C        0      0        2 
   3   chr3_78567695   Sample    G    C        1      2        2 
   3   chr3_78572161     AAsi    T    C        0      0        2 
   3   chr3_78572161     AKia    T    C        0      0        2 
   3   chr3_78572161     AOna    T    C        1      2        2 
   3   chr3_78572161     ASom    T    C        0      0        2 
   3   chr3_78572161     HCab    T    C        0      0        2 
   3   chr3_78572161     HPrz    T    C        0      0        2 
   3   chr3_78572161     ZBoe    T    C        0      0        2 
   3   chr3_78572161     ZGre    T    C        0      0        2 
   3   chr3_78572161     ZHar    T    C        0      0        2 
   3   chr3_78572161   Sample    T    C        0      0        2 
   3   chr3_78576930     AAsi    A    G        0      0        2 
   3   chr3_78576930     AKia    A    G        0      0        2 
   3   chr3_78576930     AOna    A    G        0      0        2 
   3   chr3_78576930     ASom    A    G        0      0        2 
   3   chr3_78576930     HCab    A    G        1      2        2 
   3   chr3_78576930     HPrz    A    G        1      2        2 
   3   chr3_78576930     ZBoe    A    G        0      0        2 
   3   chr3_78576930     ZGre    A    G        0      0        2 
   3   chr3_78576930     ZHar    A    G        0      0        2 
   3   chr3_78576930   Sample    A    G        0      0        2 
   3   chr3_78579515     AAsi    T    C        0      0        2 
   3   chr3_78579515     AKia    T    C        0      0        2 
   3   chr3_78579515     AOna    T    C        0      0        2 
   3   chr3_78579515     ASom    T    C        0      0        2 
   3   chr3_78579515     HCab    T    C        0      0        2 
   3   chr3_78579515     HPrz    T    C        0      0        2 
   3   chr3_78579515     ZBoe    T    C        0      0        2 
   3   chr3_78579515     ZGre    T    C        1      2        2 
   3   chr3_78579515     ZHar    T    C        0      0        2 
   3   chr3_78579515   Sample    T    C        0      0        2 
   3   chr3_78590844     AAsi    T    C        0      0        2 
   3   chr3_78590844     AKia    T    C        0      0        2 
   3   chr3_78590844     AOna    T    C        0      0        2 
   3   chr3_78590844     ASom    T    C        0      0        2 
   3   chr3_78590844     HCab    T    C        0      0        2 
   3   chr3_78590844     HPrz    T    C        0      0        2 
   3   chr3_78590844     ZBoe    T    C        0      0        2 
   3   chr3_78590844     ZGre    T    C        0      0        2 
   3   chr3_78590844     ZHar    T    C        1      2        2 
   3   chr3_78590844   Sample    T    C        0      0        2 
   3   chr3_78604628     AAsi    G    C        1      2        2 
   3   chr3_78604628     AKia    G    C        0      0        2 
   3   chr3_78604628     AOna    G    C        0      0        2 
   3   chr3_78604628     ASom    G    C        1      2        2 
   3   chr3_78604628     HCab    G    C        0      0        2 
   3   chr3_78604628     HPrz    G    C        0      0        2 
   3   chr3_78604628     ZBoe    G    C        0      0        2 
   3   chr3_78604628     ZGre    G    C        0      0        2 
   3   chr3_78604628     ZHar    G    C        0      0        2 
   3   chr3_78604628   Sample    G    C        1      2        2 
   3   chr3_78606421     AAsi    T    C        0      0        2 
   3   chr3_78606421     AKia    T    C        0      0        2 
   3   chr3_78606421     AOna    T    C        0      0        2 
   3   chr3_78606421     ASom    T    C        0      0        2 
   3   chr3_78606421     HCab    T    C        1      2        2 
   3   chr3_78606421     HPrz    T    C        1      2        2 
   3   chr3_78606421     ZBoe    T    C        0      0        2 
   3   chr3_78606421     ZGre    T    C        0      0        2 
   3   chr3_78606421     ZHar    T    C        0      0        2 
   3   chr3_78606421   Sample    T    C        0      0        2 
   3   chr3_78612728     AAsi    T    C        0      0        2 
   3   chr3_78612728     AKia    T    C        0      0        2 
   3   chr3_78612728     AOna    T    C        0      0        2 
   3   chr3_78612728     ASom    T    C        0      0        2 
   3   chr3_78612728     HCab    T    C        1      2        2 
   3   chr3_78612728     HPrz    T    C        1      2        2 
   3   chr3_78612728     ZBoe    T    C        0      0        2 
   3   chr3_78612728     ZGre    T    C        0      0        2 
   3   chr3_78612728     ZHar    T    C        0      0        2 
   3   chr3_78612728   Sample    T    C        0      0        2 
   3   chr3_78621299     AAsi    A    G        0      0        2 
   3   chr3_78621299     AKia    A    G        1      2        2 
   3   chr3_78621299     AOna    A    G        0      0        2 
   3   chr3_78621299     ASom    A    G        0      0        2 
   3   chr3_78621299     HCab    A    G        0      0        2 
   3   chr3_78621299     HPrz    A    G        0      0        2 
   3   chr3_78621299     ZBoe    A    G        0      0        2 
   3   chr3_78621299     ZGre    A    G        0      0        2 
   3   chr3_78621299     ZHar    A    G        1      2        2 
   3   chr3_78621299   Sample    A    G        0      0        2 
   3   chr3_78621756     AAsi    C    G        0      0        2 
   3   chr3_78621756     AKia    C    G        0      0        2 
   3   chr3_78621756     AOna    C    G        1      2        2 
   3   chr3_78621756     ASom    C    G        0      0        2 
   3   chr3_78621756     HCab    C    G        0      0        2 
   3   chr3_78621756     HPrz    C    G        0      0        2 
   3   chr3_78621756     ZBoe    C    G        0      0        2 
   3   chr3_78621756     ZGre    C    G        0      0        2 
   3   chr3_78621756     ZHar    C    G        0      0        2 
   3   chr3_78621756   Sample    C    G        0      0        2 
   3   chr3_78623193     AAsi    C    A        0      0        2 
   3   chr3_78623193     AKia    C    A        0      0        2 
   3   chr3_78623193     AOna    C    A        0      0        2 
   3   chr3_78623193     ASom    C    A        0      0        2 
   3   chr3_78623193     HCab    C    A        1      2        2 
   3   chr3_78623193     HPrz    C    A        1      2        2 
   3   chr3_78623193     ZBoe    C    A        0      0        2 
   3   chr3_78623193     ZGre    C    A        0      0        2 
   3   chr3_78623193     ZHar    C    A        0      0        2 
   3   chr3_78623193   Sample    C    A        0      0        2 
   3   chr3_78623265     AAsi    T    C        0      0        2 
   3   chr3_78623265     AKia    T    C        0      0        2 
   3   chr3_78623265     AOna    T    C        0      0        2 
   3   chr3_78623265     ASom    T    C        0      0        2 
   3   chr3_78623265     HCab    T    C        0      0        2 
   3   chr3_78623265     HPrz    T    C      0.5      1        2 
   3   chr3_78623265     ZBoe    T    C        0      0        2 
   3   chr3_78623265     ZGre    T    C        0      0        2 
   3   chr3_78623265     ZHar    T    C        0      0        2 
   3   chr3_78623265   Sample    T    C        0      0        2 
   3   chr3_78630506     AAsi    G    T        0      0        2 
   3   chr3_78630506     AKia    G    T        0      0        2 
   3   chr3_78630506     AOna    G    T        0      0        2 
   3   chr3_78630506     ASom    G    T        0      0        2 
   3   chr3_78630506     HCab    G    T        1      2        2 
   3   chr3_78630506     HPrz    G    T        1      2        2 
   3   chr3_78630506     ZBoe    G    T        0      0        2 
   3   chr3_78630506     ZGre    G    T        0      0        2 
   3   chr3_78630506     ZHar    G    T        0      0        2 
   3   chr3_78630506   Sample    G    T        0      0        2 
   3   chr3_78631023     AAsi    T    C        0      0        2 
   3   chr3_78631023     AKia    T    C        0      0        2 
   3   chr3_78631023     AOna    T    C      0.5      1        2 
   3   chr3_78631023     ASom    T    C        0      0        2 
   3   chr3_78631023     HCab    T    C        0      0        2 
   3   chr3_78631023     HPrz    T    C        0      0        2 
   3   chr3_78631023     ZBoe    T    C        0      0        2 
   3   chr3_78631023     ZGre    T    C        0      0        2 
   3   chr3_78631023     ZHar    T    C        0      0        2 
   3   chr3_78631023   Sample    T    C        0      0        2 
   3   chr3_78632433     AAsi    T    C        1      2        2 
   3   chr3_78632433     AKia    T    C        0      0        2 
   3   chr3_78632433     AOna    T    C        0      0        2 
   3   chr3_78632433     ASom    T    C        0      0        2 
   3   chr3_78632433     HCab    T    C        0      0        2 
   3   chr3_78632433     HPrz    T    C        0      0        2 
   3   chr3_78632433     ZBoe    T    C        0      0        2 
   3   chr3_78632433     ZGre    T    C        0      0        2 
   3   chr3_78632433     ZHar    T    C        0      0        2 
   3   chr3_78632433   Sample    T    C        1      2        2 
   3   chr3_78634356     AAsi    C    G        0      0        2 
   3   chr3_78634356     AKia    C    G        0      0        2 
   3   chr3_78634356     AOna    C    G        0      0        2 
   3   chr3_78634356     ASom    C    G        0      0        2 
   3   chr3_78634356     HCab    C    G        0      0        2 
   3   chr3_78634356     HPrz    C    G        0      0        2 
   3   chr3_78634356     ZBoe    C    G        0      0        2 
   3   chr3_78634356     ZGre    C    G        1      2        2 
   3   chr3_78634356     ZHar    C    G        0      0        2 
   3   chr3_78634356   Sample    C    G        0      0        2 
   3   chr3_78634638     AAsi    T    A        0      0        2 
   3   chr3_78634638     AKia    T    A      0.5      1        2 
   3   chr3_78634638     AOna    T    A        0      0        2 
   3   chr3_78634638     ASom    T    A        0      0        2 
   3   chr3_78634638     HCab    T    A        0      0        2 
   3   chr3_78634638     HPrz    T    A        0      0        2 
   3   chr3_78634638     ZBoe    T    A        0      0        2 
   3   chr3_78634638     ZGre    T    A        0      0        2 
   3   chr3_78634638     ZHar    T    A        0      0        2 
   3   chr3_78634638   Sample    T    A        0      0        2 
   3   chr3_78637837     AAsi    A    G        0      0        2 
   3   chr3_78637837     AKia    A    G        0      0        2 
   3   chr3_78637837     AOna    A    G        0      0        2 
   3   chr3_78637837     ASom    A    G        0      0        2 
   3   chr3_78637837     HCab    A    G      0.5      1        2 
   3   chr3_78637837     HPrz    A    G        0      0        2 
   3   chr3_78637837     ZBoe    A    G        0      0        2 
   3   chr3_78637837     ZGre    A    G        0      0        2 
   3   chr3_78637837     ZHar    A    G        0      0        2 
   3   chr3_78637837   Sample    A    G        0      0        2 
   3   chr3_78641830     AAsi    A    G        0      0        2 
   3   chr3_78641830     AKia    A    G        0      0        2 
   3   chr3_78641830     AOna    A    G        0      0        2 
   3   chr3_78641830     ASom    A    G        0      0        2 
   3   chr3_78641830     HCab    A    G        0      0        2 
   3   chr3_78641830     HPrz    A    G      0.5      1        2 
   3   chr3_78641830     ZBoe    A    G        0      0        2 
   3   chr3_78641830     ZGre    A    G        0      0        2 
   3   chr3_78641830     ZHar    A    G        0      0        2 
   3   chr3_78641830   Sample    A    G        0      0        2 
   3   chr3_78645011     AAsi    C    T        1      2        2 
   3   chr3_78645011     AKia    C    T        0      0        2 
   3   chr3_78645011     AOna    C    T        0      0        2 
   3   chr3_78645011     ASom    C    T      0.5      1        2 
   3   chr3_78645011     HCab    C    T        0      0        2 
   3   chr3_78645011     HPrz    C    T        0      0        2 
   3   chr3_78645011     ZBoe    C    T        0      0        2 
   3   chr3_78645011     ZGre    C    T        0      0        2 
   3   chr3_78645011     ZHar    C    T        0      0        2 
   3   chr3_78645011   Sample    C    T        0      0        2 
   3   chr3_78646575     AAsi    C    G        0      0        2 
   3   chr3_78646575     AKia    C    G        0      0        2 
   3   chr3_78646575     AOna    C    G        0      0        2 
   3   chr3_78646575     ASom    C    G        0      0        2 
   3   chr3_78646575     HCab    C    G        0      0        2 
   3   chr3_78646575     HPrz    C    G        0      0        2 
   3   chr3_78646575     ZBoe    C    G        1      2        2 
   3   chr3_78646575     ZGre    C    G        1      2        2 
   3   chr3_78646575     ZHar    C    G        1      2        2 
   3   chr3_78646575   Sample    C    G        0      0        2 
   3   chr3_78658351     AAsi    C    T        0      0        2 
   3   chr3_78658351     AKia    C    T        0      0        2 
   3   chr3_78658351     AOna    C    T        0      0        2 
   3   chr3_78658351     ASom    C    T        0      0        2 
   3   chr3_78658351     HCab    C    T        1      2        2 
   3   chr3_78658351     HPrz    C    T        1      2        2 
   3   chr3_78658351     ZBoe    C    T        0      0        2 
   3   chr3_78658351     ZGre    C    T        0      0        2 
   3   chr3_78658351     ZHar    C    T        0      0        2 
   3   chr3_78658351   Sample    C    T        0      0        2 
   3   chr3_78660117     AAsi    A    C        0      0        2 
   3   chr3_78660117     AKia    A    C        0      0        2 
   3   chr3_78660117     AOna    A    C        0      0        2 
   3   chr3_78660117     ASom    A    C        0      0        2 
   3   chr3_78660117     HCab    A    C        1      2        2 
   3   chr3_78660117     HPrz    A    C        1      2        2 
   3   chr3_78660117     ZBoe    A    C        0      0        2 
   3   chr3_78660117     ZGre    A    C        0      0        2 
   3   chr3_78660117     ZHar    A    C        0      0        2 
   3   chr3_78660117   Sample    A    C        0      0        2 
   3   chr3_78672892     AAsi    T    C        1      2        2 
   3   chr3_78672892     AKia    T    C        0      0        2 
   3   chr3_78672892     AOna    T    C        0      0        2 
   3   chr3_78672892     ASom    T    C        1      2        2 
   3   chr3_78672892     HCab    T    C        0      0        2 
   3   chr3_78672892     HPrz    T    C        0      0        2 
   3   chr3_78672892     ZBoe    T    C        0      0        2 
   3   chr3_78672892     ZGre    T    C        0      0        2 
   3   chr3_78672892     ZHar    T    C        0      0        2 
   3   chr3_78672892   Sample    T    C        1      2        2 
   3   chr3_78674497     AAsi    C    T        0      0        2 
   3   chr3_78674497     AKia    C    T        0      0        2 
   3   chr3_78674497     AOna    C    T        0      0        2 
   3   chr3_78674497     ASom    C    T        0      0        2 
   3   chr3_78674497     HCab    C    T        1      2        2 
   3   chr3_78674497     HPrz    C    T        1      2        2 
   3   chr3_78674497     ZBoe    C    T        0      0        2 
   3   chr3_78674497     ZGre    C    T        0      0        2 
   3   chr3_78674497     ZHar    C    T        0      0        2 
   3   chr3_78674497   Sample    C    T        0      0        2 
   3   chr3_78685295     AAsi    G    A        0      0        2 
   3   chr3_78685295     AKia    G    A        0      0        2 
   3   chr3_78685295     AOna    G    A        0      0        2 
   3   chr3_78685295     ASom    G    A        0      0        2 
   3   chr3_78685295     HCab    G    A        1      2        2 
   3   chr3_78685295     HPrz    G    A        1      2        2 
   3   chr3_78685295     ZBoe    G    A        0      0        2 
   3   chr3_78685295     ZGre    G    A        0      0        2 
   3   chr3_78685295     ZHar    G    A        0      0        2 
   3   chr3_78685295   Sample    G    A        0      0        2 
   3   chr3_78686260     AAsi    G    C        0      0        2 
   3   chr3_78686260     AKia    G    C        0      0        2 
   3   chr3_78686260     AOna    G    C        0      0        2 
   3   chr3_78686260     ASom    G    C        1      2        2 
   3   chr3_78686260     HCab    G    C        0      0        2 
   3   chr3_78686260     HPrz    G    C        0      0        2 
   3   chr3_78686260     ZBoe    G    C        0      0        2 
   3   chr3_78686260     ZGre    G    C        0      0        2 
   3   chr3_78686260     ZHar    G    C        0      0        2 
   3   chr3_78686260   Sample    G    C        0      0        2 
   3   chr3_78686414     AAsi    T    C        0      0        2 
   3   chr3_78686414     AKia    T    C        0      0        2 
   3   chr3_78686414     AOna    T    C        0      0        2 
   3   chr3_78686414     ASom    T    C        0      0        2 
   3   chr3_78686414     HCab    T    C        0      0        2 
   3   chr3_78686414     HPrz    T    C        0      0        2 
   3   chr3_78686414     ZBoe    T    C        0      0        2 
   3   chr3_78686414     ZGre    T    C        0      0        2 
   3   chr3_78686414     ZHar    T    C      0.5      1        2 
   3   chr3_78686414   Sample    T    C        0      0        2 
   3   chr3_78695012     AAsi    G    A        0      0        2 
   3   chr3_78695012     AKia    G    A        0      0        2 
   3   chr3_78695012     AOna    G    A        0      0        2 
   3   chr3_78695012     ASom    G    A        1      2        2 
   3   chr3_78695012     HCab    G    A        0      0        2 
   3   chr3_78695012     HPrz    G    A        0      0        2 
   3   chr3_78695012     ZBoe    G    A        0      0        2 
   3   chr3_78695012     ZGre    G    A        0      0        2 
   3   chr3_78695012     ZHar    G    A        0      0        2 
   3   chr3_78695012   Sample    G    A        0      0        2 
   3   chr3_78701386     AAsi    A    G        0      0        2 
   3   chr3_78701386     AKia    A    G        1      2        2 
   3   chr3_78701386     AOna    A    G        1      2        2 
   3   chr3_78701386     ASom    A    G        0      0        2 
   3   chr3_78701386     HCab    A    G        0      0        2 
   3   chr3_78701386     HPrz    A    G        0      0        2 
   3   chr3_78701386     ZBoe    A    G        0      0        2 
   3   chr3_78701386     ZGre    A    G        0      0        2 
   3   chr3_78701386     ZHar    A    G        0      0        2 
   3   chr3_78701386   Sample    A    G        0      0        2 
   3   chr3_78702486     AAsi    G    A        0      0        2 
   3   chr3_78702486     AKia    G    A        0      0        2 
   3   chr3_78702486     AOna    G    A        0      0        2 
   3   chr3_78702486     ASom    G    A        0      0        2 
   3   chr3_78702486     HCab    G    A        1      2        2 
   3   chr3_78702486     HPrz    G    A        1      2        2 
   3   chr3_78702486     ZBoe    G    A        0      0        2 
   3   chr3_78702486     ZGre    G    A        0      0        2 
   3   chr3_78702486     ZHar    G    A        0      0        2 
   3   chr3_78702486   Sample    G    A        0      0        2 
   3   chr3_78709249     AAsi    T    C        0      0        2 
   3   chr3_78709249     AKia    T    C      0.5      1        2 
   3   chr3_78709249     AOna    T    C        0      0        2 
   3   chr3_78709249     ASom    T    C        0      0        2 
   3   chr3_78709249     HCab    T    C        0      0        2 
   3   chr3_78709249     HPrz    T    C        0      0        2 
   3   chr3_78709249     ZBoe    T    C        0      0        2 
   3   chr3_78709249     ZGre    T    C        0      0        2 
   3   chr3_78709249     ZHar    T    C        0      0        2 
   3   chr3_78709249   Sample    T    C        0      0        2 
   3   chr3_78709356     AAsi    A    G        0      0        2 
   3   chr3_78709356     AKia    A    G      0.5      1        2 
   3   chr3_78709356     AOna    A    G        0      0        2 
   3   chr3_78709356     ASom    A    G        0      0        2 
   3   chr3_78709356     HCab    A    G        0      0        2 
   3   chr3_78709356     HPrz    A    G        0      0        2 
   3   chr3_78709356     ZBoe    A    G        0      0        2 
   3   chr3_78709356     ZGre    A    G        0      0        2 
   3   chr3_78709356     ZHar    A    G        0      0        2 
   3   chr3_78709356   Sample    A    G        0      0        2 
   3   chr3_78713923     AAsi    G    A        0      0        2 
   3   chr3_78713923     AKia    G    A        0      0        2 
   3   chr3_78713923     AOna    G    A        1      2        2 
   3   chr3_78713923     ASom    G    A        0      0        2 
   3   chr3_78713923     HCab    G    A        0      0        2 
   3   chr3_78713923     HPrz    G    A        0      0        2 
   3   chr3_78713923     ZBoe    G    A        0      0        2 
   3   chr3_78713923     ZGre    G    A        0      0        2 
   3   chr3_78713923     ZHar    G    A        0      0        2 
   3   chr3_78713923   Sample    G    A        0      0        2 
   3   chr3_78724991     AAsi    A    G        0      0        2 
   3   chr3_78724991     AKia    A    G        0      0        2 
   3   chr3_78724991     AOna    A    G        0      0        2 
   3   chr3_78724991     ASom    A    G        0      0        2 
   3   chr3_78724991     HCab    A    G        1      2        2 
   3   chr3_78724991     HPrz    A    G        1      2        2 
   3   chr3_78724991     ZBoe    A    G        0      0        2 
   3   chr3_78724991     ZGre    A    G        0      0        2 
   3   chr3_78724991     ZHar    A    G        0      0        2 
   3   chr3_78724991   Sample    A    G        0      0        2 
   3   chr3_78725064     AAsi    A    G        0      0        2 
   3   chr3_78725064     AKia    A    G        0      0        2 
   3   chr3_78725064     AOna    A    G      0.5      1        2 
   3   chr3_78725064     ASom    A    G        0      0        2 
   3   chr3_78725064     HCab    A    G        0      0        2 
   3   chr3_78725064     HPrz    A    G        0      0        2 
   3   chr3_78725064     ZBoe    A    G        0      0        2 
   3   chr3_78725064     ZGre    A    G        0      0        2 
   3   chr3_78725064     ZHar    A    G        0      0        2 
   3   chr3_78725064   Sample    A    G        0      0        2 
   3   chr3_78725985     AAsi    G    T        0      0        2 
   3   chr3_78725985     AKia    G    T      0.5      1        2 
   3   chr3_78725985     AOna    G    T        0      0        2 
   3   chr3_78725985     ASom    G    T        0      0        2 
   3   chr3_78725985     HCab    G    T        0      0        2 
   3   chr3_78725985     HPrz    G    T        0      0        2 
   3   chr3_78725985     ZBoe    G    T        0      0        2 
   3   chr3_78725985     ZGre    G    T        0      0        2 
   3   chr3_78725985     ZHar    G    T        0      0        2 
   3   chr3_78725985   Sample    G    T        0      0        2 
   3   chr3_78726658     AAsi    C    T        0      0        2 
   3   chr3_78726658     AKia    C    T        0      0        2 
   3   chr3_78726658     AOna    C    T        0      0        2 
   3   chr3_78726658     ASom    C    T        0      0        2 
   3   chr3_78726658     HCab    C    T        0      0        2 
   3   chr3_78726658     HPrz    C    T        0      0        2 
   3   chr3_78726658     ZBoe    C    T      0.5      1        2 
   3   chr3_78726658     ZGre    C    T        0      0        2 
   3   chr3_78726658     ZHar    C    T        0      0        2 
   3   chr3_78726658   Sample    C    T        0      0        2 
   3   chr3_78734262     AAsi    T    C        0      0        2 
   3   chr3_78734262     AKia    T    C        0      0        2 
   3   chr3_78734262     AOna    T    C        1      2        2 
   3   chr3_78734262     ASom    T    C        0      0        2 
   3   chr3_78734262     HCab    T    C        0      0        2 
   3   chr3_78734262     HPrz    T    C        0      0        2 
   3   chr3_78734262     ZBoe    T    C        0      0        2 
   3   chr3_78734262     ZGre    T    C        0      0        2 
   3   chr3_78734262     ZHar    T    C        0      0        2 
   3   chr3_78734262   Sample    T    C        0      0        2 
   3   chr3_78734573     AAsi    T    C        0      0        2 
   3   chr3_78734573     AKia    T    C        0      0        2 
   3   chr3_78734573     AOna    T    C        0      0        2 
   3   chr3_78734573     ASom    T    C      0.5      1        2 
   3   chr3_78734573     HCab    T    C        0      0        2 
   3   chr3_78734573     HPrz    T    C        0      0        2 
   3   chr3_78734573     ZBoe    T    C        0      0        2 
   3   chr3_78734573     ZGre    T    C        0      0        2 
   3   chr3_78734573     ZHar    T    C        0      0        2 
   3   chr3_78734573   Sample    T    C        0      0        2 
   3   chr3_78737601     AAsi    C    T        0      0        2 
   3   chr3_78737601     AKia    C    T        1      2        2 
   3   chr3_78737601     AOna    C    T        1      2        2 
   3   chr3_78737601     ASom    C    T        0      0        2 
   3   chr3_78737601     HCab    C    T        0      0        2 
   3   chr3_78737601     HPrz    C    T        0      0        2 
   3   chr3_78737601     ZBoe    C    T        0      0        2 
   3   chr3_78737601     ZGre    C    T        0      0        2 
   3   chr3_78737601     ZHar    C    T        0      0        2 
   3   chr3_78737601   Sample    C    T        0      0        2 
   3   chr3_78737943     AAsi    T    G        0      0        2 
   3   chr3_78737943     AKia    T    G        1      2        2 
   3   chr3_78737943     AOna    T    G        1      2        2 
   3   chr3_78737943     ASom    T    G        0      0        2 
   3   chr3_78737943     HCab    T    G        0      0        2 
   3   chr3_78737943     HPrz    T    G        0      0        2 
   3   chr3_78737943     ZBoe    T    G        0      0        2 
   3   chr3_78737943     ZGre    T    G        0      0        2 
   3   chr3_78737943     ZHar    T    G        0      0        2 
   3   chr3_78737943   Sample    T    G        0      0        2 
   3   chr3_78745869     AAsi    T    C        0      0        2 
   3   chr3_78745869     AKia    T    C      0.5      1        2 
   3   chr3_78745869     AOna    T    C      0.5      1        2 
   3   chr3_78745869     ASom    T    C        0      0        2 
   3   chr3_78745869     HCab    T    C        0      0        2 
   3   chr3_78745869     HPrz    T    C        0      0        2 
   3   chr3_78745869     ZBoe    T    C        0      0        2 
   3   chr3_78745869     ZGre    T    C        0      0        2 
   3   chr3_78745869     ZHar    T    C        0      0        2 
   3   chr3_78745869   Sample    T    C        0      0        2 
   3   chr3_78747548     AAsi    C    G        0      0        2 
   3   chr3_78747548     AKia    C    G        0      0        2 
   3   chr3_78747548     AOna    C    G        0      0        2 
   3   chr3_78747548     ASom    C    G        0      0        2 
   3   chr3_78747548     HCab    C    G        0      0        2 
   3   chr3_78747548     HPrz    C    G        0      0        2 
   3   chr3_78747548     ZBoe    C    G      0.5      1        2 
   3   chr3_78747548     ZGre    C    G        0      0        2 
   3   chr3_78747548     ZHar    C    G        0      0        2 
   3   chr3_78747548   Sample    C    G        0      0        2 
   3   chr3_78749706     AAsi    G    A        0      0        2 
   3   chr3_78749706     AKia    G    A        0      0        2 
   3   chr3_78749706     AOna    G    A        0      0        2 
   3   chr3_78749706     ASom    G    A        0      0        2 
   3   chr3_78749706     HCab    G    A        0      0        2 
   3   chr3_78749706     HPrz    G    A        0      0        2 
   3   chr3_78749706     ZBoe    G    A      0.5      1        2 
   3   chr3_78749706     ZGre    G    A        0      0        2 
   3   chr3_78749706     ZHar    G    A        1      2        2 
   3   chr3_78749706   Sample    G    A        0      0        2 
   3   chr3_78753951     AAsi    C    T        0      0        2 
   3   chr3_78753951     AKia    C    T        0      0        2 
   3   chr3_78753951     AOna    C    T        0      0        2 
   3   chr3_78753951     ASom    C    T        0      0        2 
   3   chr3_78753951     HCab    C    T      0.5      1        2 
   3   chr3_78753951     HPrz    C    T        0      0        2 
   3   chr3_78753951     ZBoe    C    T        0      0        2 
   3   chr3_78753951     ZGre    C    T        0      0        2 
   3   chr3_78753951     ZHar    C    T        0      0        2 
   3   chr3_78753951   Sample    C    T        0      0        2 
   3   chr3_78757024     AAsi    G    T        0      0        2 
   3   chr3_78757024     AKia    G    T        0      0        2 
   3   chr3_78757024     AOna    G    T        0      0        2 
   3   chr3_78757024     ASom    G    T        0      0        2 
   3   chr3_78757024     HCab    G    T        0      0        2 
   3   chr3_78757024     HPrz    G    T        0      0        2 
   3   chr3_78757024     ZBoe    G    T      0.5      1        2 
   3   chr3_78757024     ZGre    G    T        0      0        2 
   3   chr3_78757024     ZHar    G    T        0      0        2 
   3   chr3_78757024   Sample    G    T        0      0        2 
   3   chr3_78766262     AAsi    C    G        0      0        2 
   3   chr3_78766262     AKia    C    G        0      0        2 
   3   chr3_78766262     AOna    C    G        0      0        2 
   3   chr3_78766262     ASom    C    G        0      0        2 
   3   chr3_78766262     HCab    C    G        1      2        2 
   3   chr3_78766262     HPrz    C    G        1      2        2 
   3   chr3_78766262     ZBoe    C    G        0      0        2 
   3   chr3_78766262     ZGre    C    G        0      0        2 
   3   chr3_78766262     ZHar    C    G        0      0        2 
   3   chr3_78766262   Sample    C    G        0      0        2 
   3   chr3_78767883     AAsi    T    C        0      0        2 
   3   chr3_78767883     AKia    T    C        0      0        2 
   3   chr3_78767883     AOna    T    C        0      0        2 
   3   chr3_78767883     ASom    T    C        0      0        2 
   3   chr3_78767883     HCab    T    C        0      0        2 
   3   chr3_78767883     HPrz    T    C        0      0        2 
   3   chr3_78767883     ZBoe    T    C      0.5      1        2 
   3   chr3_78767883     ZGre    T    C        0      0        2 
   3   chr3_78767883     ZHar    T    C        0      0        2 
   3   chr3_78767883   Sample    T    C        0      0        2 
   3   chr3_78769450     AAsi    T    C        0      0        2 
   3   chr3_78769450     AKia    T    C        1      2        2 
   3   chr3_78769450     AOna    T    C        1      2        2 
   3   chr3_78769450     ASom    T    C        0      0        2 
   3   chr3_78769450     HCab    T    C        0      0        2 
   3   chr3_78769450     HPrz    T    C        0      0        2 
   3   chr3_78769450     ZBoe    T    C        0      0        2 
   3   chr3_78769450     ZGre    T    C        0      0        2 
   3   chr3_78769450     ZHar    T    C        0      0        2 
   3   chr3_78769450   Sample    T    C        0      0        2 
   3   chr3_78774166     AAsi    A    G        0      0        2 
   3   chr3_78774166     AKia    A    G        0      0        2 
   3   chr3_78774166     AOna    A    G        0      0        2 
   3   chr3_78774166     ASom    A    G        0      0        2 
   3   chr3_78774166     HCab    A    G        0      0        2 
   3   chr3_78774166     HPrz    A    G        0      0        2 
   3   chr3_78774166     ZBoe    A    G        1      2        2 
   3   chr3_78774166     ZGre    A    G        1      2        2 
   3   chr3_78774166     ZHar    A    G        1      2        2 
   3   chr3_78774166   Sample    A    G        0      0        2 
   3   chr3_78777443     AAsi    G    C      0.5      1        2 
   3   chr3_78777443     AKia    G    C        0      0        2 
   3   chr3_78777443     AOna    G    C        0      0        2 
   3   chr3_78777443     ASom    G    C        0      0        2 
   3   chr3_78777443     HCab    G    C        0      0        2 
   3   chr3_78777443     HPrz    G    C        0      0        2 
   3   chr3_78777443     ZBoe    G    C        0      0        2 
   3   chr3_78777443     ZGre    G    C        0      0        2 
   3   chr3_78777443     ZHar    G    C        0      0        2 
   3   chr3_78777443   Sample    G    C        1      2        2 
   3   chr3_78778106     AAsi    T    G        0      0        2 
   3   chr3_78778106     AKia    T    G        0      0        2 
   3   chr3_78778106     AOna    T    G        0      0        2 
   3   chr3_78778106     ASom    T    G        0      0        2 
   3   chr3_78778106     HCab    T    G      0.5      1        2 
   3   chr3_78778106     HPrz    T    G        0      0        2 
   3   chr3_78778106     ZBoe    T    G        0      0        2 
   3   chr3_78778106     ZGre    T    G        0      0        2 
   3   chr3_78778106     ZHar    T    G        0      0        2 
   3   chr3_78778106   Sample    T    G        0      0        2 
   3   chr3_78783734     AAsi    T    C        0      0        2 
   3   chr3_78783734     AKia    T    C        0      0        2 
   3   chr3_78783734     AOna    T    C        0      0        2 
   3   chr3_78783734     ASom    T    C        0      0        2 
   3   chr3_78783734     HCab    T    C        0      0        2 
   3   chr3_78783734     HPrz    T    C        0      0        2 
   3   chr3_78783734     ZBoe    T    C      0.5      1        2 
   3   chr3_78783734     ZGre    T    C        0      0        2 
   3   chr3_78783734     ZHar    T    C        0      0        2 
   3   chr3_78783734   Sample    T    C        0      0        2 
   3   chr3_78784492     AAsi    A    G      0.5      1        2 
   3   chr3_78784492     AKia    A    G        0      0        2 
   3   chr3_78784492     AOna    A    G        0      0        2 
   3   chr3_78784492     ASom    A    G        1      2        2 
   3   chr3_78784492     HCab    A    G        0      0        2 
   3   chr3_78784492     HPrz    A    G        0      0        2 
   3   chr3_78784492     ZBoe    A    G        0      0        2 
   3   chr3_78784492     ZGre    A    G        0      0        2 
   3   chr3_78784492     ZHar    A    G        0      0        2 
   3   chr3_78784492   Sample    A    G        1      2        2 
   3   chr3_78799906     AAsi    A    G        0      0        2 
   3   chr3_78799906     AKia    A    G        0      0        2 
   3   chr3_78799906     AOna    A    G        0      0        2 
   3   chr3_78799906     ASom    A    G        0      0        2 
   3   chr3_78799906     HCab    A    G        0      0        2 
   3   chr3_78799906     HPrz    A    G        0      0        2 
   3   chr3_78799906     ZBoe    A    G        0      0        2 
   3   chr3_78799906     ZGre    A    G        1      2        2 
   3   chr3_78799906     ZHar    A    G        0      0        2 
   3   chr3_78799906   Sample    A    G        0      0        2 
   3   chr3_78828699     AAsi    T    G      0.5      1        2 
   3   chr3_78828699     AKia    T    G        0      0        2 
   3   chr3_78828699     AOna    T    G        0      0        2 
   3   chr3_78828699     ASom    T    G        0      0        2 
   3   chr3_78828699     HCab    T    G        0      0        2 
   3   chr3_78828699     HPrz    T    G        0      0        2 
   3   chr3_78828699     ZBoe    T    G        0      0        2 
   3   chr3_78828699     ZGre    T    G        0      0        2 
   3   chr3_78828699     ZHar    T    G        0      0        2 
   3   chr3_78828699   Sample    T    G        0      0        2 
   3   chr3_78831374     AAsi    T    C        0      0        2 
   3   chr3_78831374     AKia    T    C        0      0        2 
   3   chr3_78831374     AOna    T    C      0.5      1        2 
   3   chr3_78831374     ASom    T    C        0      0        2 
   3   chr3_78831374     HCab    T    C        0      0        2 
   3   chr3_78831374     HPrz    T    C        0      0        2 
   3   chr3_78831374     ZBoe    T    C        0      0        2 
   3   chr3_78831374     ZGre    T    C        0      0        2 
   3   chr3_78831374     ZHar    T    C        0      0        2 
   3   chr3_78831374   Sample    T    C        0      0        2 
   3   chr3_78837888     AAsi    G    T        0      0        2 
   3   chr3_78837888     AKia    G    T        0      0        2 
   3   chr3_78837888     AOna    G    T        0      0        2 
   3   chr3_78837888     ASom    G    T        0      0        2 
   3   chr3_78837888     HCab    G    T        0      0        2 
   3   chr3_78837888     HPrz    G    T        0      0        2 
   3   chr3_78837888     ZBoe    G    T      0.5      1        2 
   3   chr3_78837888     ZGre    G    T        0      0        2 
   3   chr3_78837888     ZHar    G    T        0      0        2 
   3   chr3_78837888   Sample    G    T        0      0        2 
   3   chr3_78854056     AAsi    T    C      0.5      1        2 
   3   chr3_78854056     AKia    T    C        0      0        2 
   3   chr3_78854056     AOna    T    C        0      0        2 
   3   chr3_78854056     ASom    T    C        0      0        2 
   3   chr3_78854056     HCab    T    C        0      0        2 
   3   chr3_78854056     HPrz    T    C        0      0        2 
   3   chr3_78854056     ZBoe    T    C        0      0        2 
   3   chr3_78854056     ZGre    T    C        0      0        2 
   3   chr3_78854056     ZHar    T    C        0      0        2 
   3   chr3_78854056   Sample    T    C        0      0        2 
   3   chr3_78865525     AAsi    T    C        0      0        2 
   3   chr3_78865525     AKia    T    C        0      0        2 
   3   chr3_78865525     AOna    T    C        0      0        2 
   3   chr3_78865525     ASom    T    C        0      0        2 
   3   chr3_78865525     HCab    T    C        0      0        2 
   3   chr3_78865525     HPrz    T    C      0.5      1        2 
   3   chr3_78865525     ZBoe    T    C        0      0        2 
   3   chr3_78865525     ZGre    T    C        0      0        2 
   3   chr3_78865525     ZHar    T    C        0      0        2 
   3   chr3_78865525   Sample    T    C        0      0        2 
   3   chr3_78866885     AAsi    G    A        0      0        2 
   3   chr3_78866885     AKia    G    A        0      0        2 
   3   chr3_78866885     AOna    G    A        0      0        2 
   3   chr3_78866885     ASom    G    A        0      0        2 
   3   chr3_78866885     HCab    G    A      0.5      1        2 
   3   chr3_78866885     HPrz    G    A        0      0        2 
   3   chr3_78866885     ZBoe    G    A        0      0        2 
   3   chr3_78866885     ZGre    G    A        0      0        2 
   3   chr3_78866885     ZHar    G    A        0      0        2 
   3   chr3_78866885   Sample    G    A        0      0        2 
   3   chr3_78874030     AAsi    G    T      0.5      1        2 
   3   chr3_78874030     AKia    G    T        0      0        2 
   3   chr3_78874030     AOna    G    T        0      0        2 
   3   chr3_78874030     ASom    G    T        0      0        2 
   3   chr3_78874030     HCab    G    T        0      0        2 
   3   chr3_78874030     HPrz    G    T        0      0        2 
   3   chr3_78874030     ZBoe    G    T        0      0        2 
   3   chr3_78874030     ZGre    G    T        0      0        2 
   3   chr3_78874030     ZHar    G    T        0      0        2 
   3   chr3_78874030   Sample    G    T        0      0        2 
   3   chr3_78875179     AAsi    G    T        0      0        2 
   3   chr3_78875179     AKia    G    T        0      0        2 
   3   chr3_78875179     AOna    G    T        0      0        2 
   3   chr3_78875179     ASom    G    T        0      0        2 
   3   chr3_78875179     HCab    G    T        1      2        2 
   3   chr3_78875179     HPrz    G    T        1      2        2 
   3   chr3_78875179     ZBoe    G    T        0      0        2 
   3   chr3_78875179     ZGre    G    T        0      0        2 
   3   chr3_78875179     ZHar    G    T        0      0        2 
   3   chr3_78875179   Sample    G    T        0      0        2 
   3   chr3_78878879     AAsi    T    C        0      0        2 
   3   chr3_78878879     AKia    T    C        0      0        2 
   3   chr3_78878879     AOna    T    C      0.5      1        2 
   3   chr3_78878879     ASom    T    C        0      0        2 
   3   chr3_78878879     HCab    T    C        0      0        2 
   3   chr3_78878879     HPrz    T    C        0      0        2 
   3   chr3_78878879     ZBoe    T    C        0      0        2 
   3   chr3_78878879     ZGre    T    C        0      0        2 
   3   chr3_78878879     ZHar    T    C        0      0        2 
   3   chr3_78878879   Sample    T    C        0      0        2 
   3   chr3_78881143     AAsi    T    C        0      0        2 
   3   chr3_78881143     AKia    T    C        0      0        2 
   3   chr3_78881143     AOna    T    C        0      0        2 
   3   chr3_78881143     ASom    T    C        0      0        2 
   3   chr3_78881143     HCab    T    C        0      0        2 
   3   chr3_78881143     HPrz    T    C        0      0        2 
   3   chr3_78881143     ZBoe    T    C      0.5      1        2 
   3   chr3_78881143     ZGre    T    C        0      0        2 
   3   chr3_78881143     ZHar    T    C        0      0        2 
   3   chr3_78881143   Sample    T    C        0      0        2 
   3   chr3_78884048     AAsi    G    C        0      0        2 
   3   chr3_78884048     AKia    G    C        0      0        2 
   3   chr3_78884048     AOna    G    C        0      0        2 
   3   chr3_78884048     ASom    G    C        0      0        2 
   3   chr3_78884048     HCab    G    C        0      0        2 
   3   chr3_78884048     HPrz    G    C      0.5      1        2 
   3   chr3_78884048     ZBoe    G    C        0      0        2 
   3   chr3_78884048     ZGre    G    C        0      0        2 
   3   chr3_78884048     ZHar    G    C        0      0        2 
   3   chr3_78884048   Sample    G    C        0      0        2 
   3   chr3_78887403     AAsi    C    A      0.5      1        2 
   3   chr3_78887403     AKia    C    A        0      0        2 
   3   chr3_78887403     AOna    C    A        0      0        2 
   3   chr3_78887403     ASom    C    A        0      0        2 
   3   chr3_78887403     HCab    C    A        0      0        2 
   3   chr3_78887403     HPrz    C    A        0      0        2 
   3   chr3_78887403     ZBoe    C    A        0      0        2 
   3   chr3_78887403     ZGre    C    A        0      0        2 
   3   chr3_78887403     ZHar    C    A        0      0        2 
   3   chr3_78887403   Sample    C    A        0      0        2 
   3   chr3_78892633     AAsi    C    T        0      0        2 
   3   chr3_78892633     AKia    C    T        0      0        2 
   3   chr3_78892633     AOna    C    T        0      0        2 
   3   chr3_78892633     ASom    C    T        0      0        2 
   3   chr3_78892633     HCab    C    T        0      0        2 
   3   chr3_78892633     HPrz    C    T        0      0        2 
   3   chr3_78892633     ZBoe    C    T        0      0        2 
   3   chr3_78892633     ZGre    C    T        1      2        2 
   3   chr3_78892633     ZHar    C    T        0      0        2 
   3   chr3_78892633   Sample    C    T        0      0        2 
   3   chr3_78912657     AAsi    A    G        0      0        2 
   3   chr3_78912657     AKia    A    G        0      0        2 
   3   chr3_78912657     AOna    A    G        0      0        2 
   3   chr3_78912657     ASom    A    G        0      0        2 
   3   chr3_78912657     HCab    A    G        0      0        2 
   3   chr3_78912657     HPrz    A    G        0      0        2 
   3   chr3_78912657     ZBoe    A    G      0.5      1        2 
   3   chr3_78912657     ZGre    A    G        0      0        2 
   3   chr3_78912657     ZHar    A    G        0      0        2 
   3   chr3_78912657   Sample    A    G        0      0        2 
   3   chr3_78924447     AAsi    C    G        0      0        2 
   3   chr3_78924447     AKia    C    G      0.5      1        2 
   3   chr3_78924447     AOna    C    G        0      0        2 
   3   chr3_78924447     ASom    C    G        0      0        2 
   3   chr3_78924447     HCab    C    G        0      0        2 
   3   chr3_78924447     HPrz    C    G        0      0        2 
   3   chr3_78924447     ZBoe    C    G        0      0        2 
   3   chr3_78924447     ZGre    C    G        0      0        2 
   3   chr3_78924447     ZHar    C    G        0      0        2 
   3   chr3_78924447   Sample    C    G        0      0        2 
   3   chr3_78925413     AAsi    G    T        0      0        2 
   3   chr3_78925413     AKia    G    T        0      0        2 
   3   chr3_78925413     AOna    G    T        0      0        2 
   3   chr3_78925413     ASom    G    T        0      0        2 
   3   chr3_78925413     HCab    G    T        1      2        2 
   3   chr3_78925413     HPrz    G    T        1      2        2 
   3   chr3_78925413     ZBoe    G    T        0      0        2 
   3   chr3_78925413     ZGre    G    T        0      0        2 
   3   chr3_78925413     ZHar    G    T        0      0        2 
   3   chr3_78925413   Sample    G    T        0      0        2 
   3   chr3_78930362     AAsi    A    G        0      0        2 
   3   chr3_78930362     AKia    A    G        0      0        2 
   3   chr3_78930362     AOna    A    G        0      0        2 
   3   chr3_78930362     ASom    A    G        0      0        2 
   3   chr3_78930362     HCab    A    G        1      2        2 
   3   chr3_78930362     HPrz    A    G        1      2        2 
   3   chr3_78930362     ZBoe    A    G        0      0        2 
   3   chr3_78930362     ZGre    A    G        0      0        2 
   3   chr3_78930362     ZHar    A    G        0      0        2 
   3   chr3_78930362   Sample    A    G        0      0        2 
   3   chr3_78935107     AAsi    A    G        0      0        2 
   3   chr3_78935107     AKia    A    G        0      0        2 
   3   chr3_78935107     AOna    A    G        0      0        2 
   3   chr3_78935107     ASom    A    G        0      0        2 
   3   chr3_78935107     HCab    A    G      0.5      1        2 
   3   chr3_78935107     HPrz    A    G        0      0        2 
   3   chr3_78935107     ZBoe    A    G        0      0        2 
   3   chr3_78935107     ZGre    A    G        0      0        2 
   3   chr3_78935107     ZHar    A    G        0      0        2 
   3   chr3_78935107   Sample    A    G        0      0        2 
   3   chr3_78936393     AAsi    T    C        0      0        2 
   3   chr3_78936393     AKia    T    C        0      0        2 
   3   chr3_78936393     AOna    T    C        0      0        2 
   3   chr3_78936393     ASom    T    C        0      0        2 
   3   chr3_78936393     HCab    T    C        0      0        2 
   3   chr3_78936393     HPrz    T    C        0      0        2 
   3   chr3_78936393     ZBoe    T    C      0.5      1        2 
   3   chr3_78936393     ZGre    T    C        0      0        2 
   3   chr3_78936393     ZHar    T    C        0      0        2 
   3   chr3_78936393   Sample    T    C        0      0        2 
   3   chr3_78944729     AAsi    T    C        0      0        2 
   3   chr3_78944729     AKia    T    C        0      0        2 
   3   chr3_78944729     AOna    T    C        0      0        2 
   3   chr3_78944729     ASom    T    C        0      0        2 
   3   chr3_78944729     HCab    T    C        0      0        2 
   3   chr3_78944729     HPrz    T    C        0      0        2 
   3   chr3_78944729     ZBoe    T    C      0.5      1        2 
   3   chr3_78944729     ZGre    T    C        0      0        2 
   3   chr3_78944729     ZHar    T    C      0.5      1        2 
   3   chr3_78944729   Sample    T    C        0      0        2 
   3   chr3_78948183     AAsi    T    C        0      0        2 
   3   chr3_78948183     AKia    T    C        0      0        2 
   3   chr3_78948183     AOna    T    C        0      0        2 
   3   chr3_78948183     ASom    T    C        0      0        2 
   3   chr3_78948183     HCab    T    C        0      0        2 
   3   chr3_78948183     HPrz    T    C        0      0        2 
   3   chr3_78948183     ZBoe    T    C      0.5      1        2 
   3   chr3_78948183     ZGre    T    C        0      0        2 
   3   chr3_78948183     ZHar    T    C        0      0        2 
   3   chr3_78948183   Sample    T    C        0      0        2 
   3   chr3_78957088     AAsi    C    T        0      0        2 
   3   chr3_78957088     AKia    C    T        0      0        2 
   3   chr3_78957088     AOna    C    T        0      0        2 
   3   chr3_78957088     ASom    C    T        0      0        2 
   3   chr3_78957088     HCab    C    T        0      0        2 
   3   chr3_78957088     HPrz    C    T        0      0        2 
   3   chr3_78957088     ZBoe    C    T        0      0        2 
   3   chr3_78957088     ZGre    C    T        0      0        2 
   3   chr3_78957088     ZHar    C    T        1      2        2 
   3   chr3_78957088   Sample    C    T        0      0        2 
   3   chr3_78964918     AAsi    A    G        0      0        2 
   3   chr3_78964918     AKia    A    G        0      0        2 
   3   chr3_78964918     AOna    A    G        0      0        2 
   3   chr3_78964918     ASom    A    G        0      0        2 
   3   chr3_78964918     HCab    A    G        0      0        2 
   3   chr3_78964918     HPrz    A    G      0.5      1        2 
   3   chr3_78964918     ZBoe    A    G        0      0        2 
   3   chr3_78964918     ZGre    A    G        0      0        2 
   3   chr3_78964918     ZHar    A    G        0      0        2 
   3   chr3_78964918   Sample    A    G        0      0        2 
   3   chr3_78968916     AAsi    T    C        0      0        2 
   3   chr3_78968916     AKia    T    C        0      0        2 
   3   chr3_78968916     AOna    T    C      0.5      1        2 
   3   chr3_78968916     ASom    T    C        0      0        2 
   3   chr3_78968916     HCab    T    C        0      0        2 
   3   chr3_78968916     HPrz    T    C        0      0        2 
   3   chr3_78968916     ZBoe    T    C        0      0        2 
   3   chr3_78968916     ZGre    T    C        0      0        2 
   3   chr3_78968916     ZHar    T    C        0      0        2 
   3   chr3_78968916   Sample    T    C        0      0        2 
   3   chr3_78972344     AAsi    T    C        0      0        2 
   3   chr3_78972344     AKia    T    C        0      0        2 
   3   chr3_78972344     AOna    T    C        0      0        2 
   3   chr3_78972344     ASom    T    C        0      0        2 
   3   chr3_78972344     HCab    T    C      0.5      1        2 
   3   chr3_78972344     HPrz    T    C        0      0        2 
   3   chr3_78972344     ZBoe    T    C        0      0        2 
   3   chr3_78972344     ZGre    T    C        0      0        2 
   3   chr3_78972344     ZHar    T    C        0      0        2 
   3   chr3_78972344   Sample    T    C        0      0        2 
   3   chr3_78976855     AAsi    G    A        0      0        2 
   3   chr3_78976855     AKia    G    A        1      2        2 
   3   chr3_78976855     AOna    G    A      0.5      1        2 
   3   chr3_78976855     ASom    G    A        0      0        2 
   3   chr3_78976855     HCab    G    A        0      0        2 
   3   chr3_78976855     HPrz    G    A        0      0        2 
   3   chr3_78976855     ZBoe    G    A        0      0        2 
   3   chr3_78976855     ZGre    G    A        0      0        2 
   3   chr3_78976855     ZHar    G    A        0      0        2 
   3   chr3_78976855   Sample    G    A        0      0        2 
   3   chr3_79005929     AAsi    A    C        0      0        2 
   3   chr3_79005929     AKia    A    C        0      0        2 
   3   chr3_79005929     AOna    A    C        0      0        2 
   3   chr3_79005929     ASom    A    C        0      0        2 
   3   chr3_79005929     HCab    A    C        1      2        2 
   3   chr3_79005929     HPrz    A    C        1      2        2 
   3   chr3_79005929     ZBoe    A    C        0      0        2 
   3   chr3_79005929     ZGre    A    C        0      0        2 
   3   chr3_79005929     ZHar    A    C        0      0        2 
   3   chr3_79005929   Sample    A    C        0      0        2 
   3   chr3_79013958     AAsi    T    C        0      0        2 
   3   chr3_79013958     AKia    T    C        0      0        2 
   3   chr3_79013958     AOna    T    C        0      0        2 
   3   chr3_79013958     ASom    T    C        0      0        2 
   3   chr3_79013958     HCab    T    C        0      0        2 
   3   chr3_79013958     HPrz    T    C      0.5      1        2 
   3   chr3_79013958     ZBoe    T    C        0      0        2 
   3   chr3_79013958     ZGre    T    C        0      0        2 
   3   chr3_79013958     ZHar    T    C        0      0        2 
   3   chr3_79013958   Sample    T    C        0      0        2 
   3   chr3_79016436     AAsi    T    C        0      0        2 
   3   chr3_79016436     AKia    T    C        0      0        2 
   3   chr3_79016436     AOna    T    C        0      0        2 
   3   chr3_79016436     ASom    T    C        0      0        2 
   3   chr3_79016436     HCab    T    C        1      2        2 
   3   chr3_79016436     HPrz    T    C        1      2        2 
   3   chr3_79016436     ZBoe    T    C        0      0        2 
   3   chr3_79016436     ZGre    T    C        0      0        2 
   3   chr3_79016436     ZHar    T    C        0      0        2 
   3   chr3_79016436   Sample    T    C        0      0        2 
   3   chr3_79017188     AAsi    C    G        0      0        2 
   3   chr3_79017188     AKia    C    G        0      0        2 
   3   chr3_79017188     AOna    C    G        0      0        2 
   3   chr3_79017188     ASom    C    G        0      0        2 
   3   chr3_79017188     HCab    C    G        0      0        2 
   3   chr3_79017188     HPrz    C    G        0      0        2 
   3   chr3_79017188     ZBoe    C    G        0      0        2 
   3   chr3_79017188     ZGre    C    G        0      0        2 
   3   chr3_79017188     ZHar    C    G      0.5      1        2 
   3   chr3_79017188   Sample    C    G        0      0        2 
   3   chr3_79029888     AAsi    A    G        0      0        2 
   3   chr3_79029888     AKia    A    G        1      2        2 
   3   chr3_79029888     AOna    A    G        1      2        2 
   3   chr3_79029888     ASom    A    G        0      0        2 
   3   chr3_79029888     HCab    A    G        0      0        2 
   3   chr3_79029888     HPrz    A    G        0      0        2 
   3   chr3_79029888     ZBoe    A    G        0      0        2 
   3   chr3_79029888     ZGre    A    G        0      0        2 
   3   chr3_79029888     ZHar    A    G        0      0        2 
   3   chr3_79029888   Sample    A    G        0      0        2 
   3   chr3_79037475     AAsi    C    T        0      0        2 
   3   chr3_79037475     AKia    C    T        1      2        2 
   3   chr3_79037475     AOna    C    T        0      0        2 
   3   chr3_79037475     ASom    C    T        0      0        2 
   3   chr3_79037475     HCab    C    T        0      0        2 
   3   chr3_79037475     HPrz    C    T        0      0        2 
   3   chr3_79037475     ZBoe    C    T        0      0        2 
   3   chr3_79037475     ZGre    C    T        0      0        2 
   3   chr3_79037475     ZHar    C    T        0      0        2 
   3   chr3_79037475   Sample    C    T        0      0        2 
   3   chr3_79040890     AAsi    G    A        0      0        2 
   3   chr3_79040890     AKia    G    A        0      0        2 
   3   chr3_79040890     AOna    G    A        0      0        2 
   3   chr3_79040890     ASom    G    A        0      0        2 
   3   chr3_79040890     HCab    G    A        0      0        2 
   3   chr3_79040890     HPrz    G    A        0      0        2 
   3   chr3_79040890     ZBoe    G    A        1      2        2 
   3   chr3_79040890     ZGre    G    A        0      0        2 
   3   chr3_79040890     ZHar    G    A        0      0        2 
   3   chr3_79040890   Sample    G    A        0      0        2 
   3   chr3_79045298     AAsi    G    T        1      2        2 
   3   chr3_79045298     AKia    G    T        0      0        2 
   3   chr3_79045298     AOna    G    T        0      0        2 
   3   chr3_79045298     ASom    G    T        1      2        2 
   3   chr3_79045298     HCab    G    T        0      0        2 
   3   chr3_79045298     HPrz    G    T        0      0        2 
   3   chr3_79045298     ZBoe    G    T        0      0        2 
   3   chr3_79045298     ZGre    G    T        0      0        2 
   3   chr3_79045298     ZHar    G    T        0      0        2 
   3   chr3_79045298   Sample    G    T        1      2        2 
   3   chr3_79048410     AAsi    G    A        0      0        2 
   3   chr3_79048410     AKia    G    A        1      2        2 
   3   chr3_79048410     AOna    G    A        0      0        2 
   3   chr3_79048410     ASom    G    A        0      0        2 
   3   chr3_79048410     HCab    G    A        0      0        2 
   3   chr3_79048410     HPrz    G    A        0      0        2 
   3   chr3_79048410     ZBoe    G    A        0      0        2 
   3   chr3_79048410     ZGre    G    A        0      0        2 
   3   chr3_79048410     ZHar    G    A        0      0        2 
   3   chr3_79048410   Sample    G    A        0      0        2 
   3   chr3_79059319     AAsi    G    T        0      0        2 
   3   chr3_79059319     AKia    G    T        0      0        2 
   3   chr3_79059319     AOna    G    T        0      0        2 
   3   chr3_79059319     ASom    G    T        0      0        2 
   3   chr3_79059319     HCab    G    T        0      0        2 
   3   chr3_79059319     HPrz    G    T        0      0        2 
   3   chr3_79059319     ZBoe    G    T        0      0        2 
   3   chr3_79059319     ZGre    G    T        0      0        2 
   3   chr3_79059319     ZHar    G    T        1      2        2 
   3   chr3_79059319   Sample    G    T        0      0        2 
   3   chr3_79061244     AAsi    G    C        1      2        2 
   3   chr3_79061244     AKia    G    C        0      0        2 
   3   chr3_79061244     AOna    G    C        0      0        2 
   3   chr3_79061244     ASom    G    C        0      0        2 
   3   chr3_79061244     HCab    G    C        0      0        2 
   3   chr3_79061244     HPrz    G    C        0      0        2 
   3   chr3_79061244     ZBoe    G    C        0      0        2 
   3   chr3_79061244     ZGre    G    C        0      0        2 
   3   chr3_79061244     ZHar    G    C        0      0        2 
   3   chr3_79061244   Sample    G    C        1      2        2 
   3   chr3_79069528     AAsi    G    A        0      0        2 
   3   chr3_79069528     AKia    G    A        0      0        2 
   3   chr3_79069528     AOna    G    A        0      0        2 
   3   chr3_79069528     ASom    G    A        0      0        2 
   3   chr3_79069528     HCab    G    A        0      0        2 
   3   chr3_79069528     HPrz    G    A      0.5      1        2 
   3   chr3_79069528     ZBoe    G    A        0      0        2 
   3   chr3_79069528     ZGre    G    A        0      0        2 
   3   chr3_79069528     ZHar    G    A        0      0        2 
   3   chr3_79069528   Sample    G    A        0      0        2 
   3   chr3_79070248     AAsi    T    C        0      0        2 
   3   chr3_79070248     AKia    T    C        1      2        2 
   3   chr3_79070248     AOna    T    C        1      2        2 
   3   chr3_79070248     ASom    T    C        0      0        2 
   3   chr3_79070248     HCab    T    C        0      0        2 
   3   chr3_79070248     HPrz    T    C        0      0        2 
   3   chr3_79070248     ZBoe    T    C        0      0        2 
   3   chr3_79070248     ZGre    T    C        0      0        2 
   3   chr3_79070248     ZHar    T    C        0      0        2 
   3   chr3_79070248   Sample    T    C        0      0        2 
   3   chr3_79074347     AAsi    T    C        0      0        2 
   3   chr3_79074347     AKia    T    C        0      0        2 
   3   chr3_79074347     AOna    T    C        0      0        2 
   3   chr3_79074347     ASom    T    C        0      0        2 
   3   chr3_79074347     HCab    T    C        0      0        2 
   3   chr3_79074347     HPrz    T    C        0      0        2 
   3   chr3_79074347     ZBoe    T    C        0      0        2 
   3   chr3_79074347     ZGre    T    C        1      2        2 
   3   chr3_79074347     ZHar    T    C        0      0        2 
   3   chr3_79074347   Sample    T    C        0      0        2 
   3   chr3_79077855     AAsi    T    C        0      0        2 
   3   chr3_79077855     AKia    T    C        0      0        2 
   3   chr3_79077855     AOna    T    C        0      0        2 
   3   chr3_79077855     ASom    T    C        0      0        2 
   3   chr3_79077855     HCab    T    C        1      2        2 
   3   chr3_79077855     HPrz    T    C        1      2        2 
   3   chr3_79077855     ZBoe    T    C        0      0        2 
   3   chr3_79077855     ZGre    T    C        0      0        2 
   3   chr3_79077855     ZHar    T    C        0      0        2 
   3   chr3_79077855   Sample    T    C        0      0        2 
   3   chr3_79088913     AAsi    T    C        1      2        2 
   3   chr3_79088913     AKia    T    C        1      2        2 
   3   chr3_79088913     AOna    T    C      0.5      1        2 
   3   chr3_79088913     ASom    T    C        1      2        2 
   3   chr3_79088913     HCab    T    C        0      0        2 
   3   chr3_79088913     HPrz    T    C        0      0        2 
   3   chr3_79088913     ZBoe    T    C        0      0        2 
   3   chr3_79088913     ZGre    T    C        0      0        2 
   3   chr3_79088913     ZHar    T    C        0      0        2 
   3   chr3_79088913   Sample    T    C        1      2        2 
   3   chr3_79094918     AAsi    A    G        0      0        2 
   3   chr3_79094918     AKia    A    G        0      0        2 
   3   chr3_79094918     AOna    A    G        0      0        2 
   3   chr3_79094918     ASom    A    G        0      0        2 
   3   chr3_79094918     HCab    A    G        0      0        2 
   3   chr3_79094918     HPrz    A    G        0      0        2 
   3   chr3_79094918     ZBoe    A    G        0      0        2 
   3   chr3_79094918     ZGre    A    G      0.5      1        2 
   3   chr3_79094918     ZHar    A    G        0      0        2 
   3   chr3_79094918   Sample    A    G        0      0        2 
   3   chr3_79097049     AAsi    A    G        1      2        2 
   3   chr3_79097049     AKia    A    G        0      0        2 
   3   chr3_79097049     AOna    A    G        0      0        2 
   3   chr3_79097049     ASom    A    G        1      2        2 
   3   chr3_79097049     HCab    A    G        0      0        2 
   3   chr3_79097049     HPrz    A    G        0      0        2 
   3   chr3_79097049     ZBoe    A    G        0      0        2 
   3   chr3_79097049     ZGre    A    G        0      0        2 
   3   chr3_79097049     ZHar    A    G        0      0        2 
   3   chr3_79097049   Sample    A    G        1      2        2 
   3   chr3_79102964     AAsi    G    A        1      2        2 
   3   chr3_79102964     AKia    G    A        0      0        2 
   3   chr3_79102964     AOna    G    A        0      0        2 
   3   chr3_79102964     ASom    G    A      0.5      1        2 
   3   chr3_79102964     HCab    G    A        0      0        2 
   3   chr3_79102964     HPrz    G    A        0      0        2 
   3   chr3_79102964     ZBoe    G    A        0      0        2 
   3   chr3_79102964     ZGre    G    A        0      0        2 
   3   chr3_79102964     ZHar    G    A        0      0        2 
   3   chr3_79102964   Sample    G    A        1      2        2 
   3   chr3_79103934     AAsi    A    G        0      0        2 
   3   chr3_79103934     AKia    A    G        0      0        2 
   3   chr3_79103934     AOna    A    G        0      0        2 
   3   chr3_79103934     ASom    A    G        0      0        2 
   3   chr3_79103934     HCab    A    G        1      2        2 
   3   chr3_79103934     HPrz    A    G        1      2        2 
   3   chr3_79103934     ZBoe    A    G        0      0        2 
   3   chr3_79103934     ZGre    A    G        0      0        2 
   3   chr3_79103934     ZHar    A    G        0      0        2 
   3   chr3_79103934   Sample    A    G        0      0        2 
   3   chr3_79104568     AAsi    A    G        0      0        2 
   3   chr3_79104568     AKia    A    G        0      0        2 
   3   chr3_79104568     AOna    A    G        0      0        2 
   3   chr3_79104568     ASom    A    G        0      0        2 
   3   chr3_79104568     HCab    A    G        0      0        2 
   3   chr3_79104568     HPrz    A    G        0      0        2 
   3   chr3_79104568     ZBoe    A    G      0.5      1        2 
   3   chr3_79104568     ZGre    A    G        0      0        2 
   3   chr3_79104568     ZHar    A    G        0      0        2 
   3   chr3_79104568   Sample    A    G        0      0        2 
   3   chr3_79105968     AAsi    T    C        0      0        2 
   3   chr3_79105968     AKia    T    C        1      2        2 
   3   chr3_79105968     AOna    T    C        0      0        2 
   3   chr3_79105968     ASom    T    C        0      0        2 
   3   chr3_79105968     HCab    T    C        0      0        2 
   3   chr3_79105968     HPrz    T    C        0      0        2 
   3   chr3_79105968     ZBoe    T    C        0      0        2 
   3   chr3_79105968     ZGre    T    C        0      0        2 
   3   chr3_79105968     ZHar    T    C      0.5      1        2 
   3   chr3_79105968   Sample    T    C        0      0        2 
   3   chr3_79107943     AAsi    A    G        0      0        2 
   3   chr3_79107943     AKia    A    G      0.5      1        2 
   3   chr3_79107943     AOna    A    G        0      0        2 
   3   chr3_79107943     ASom    A    G        0      0        2 
   3   chr3_79107943     HCab    A    G        0      0        2 
   3   chr3_79107943     HPrz    A    G        0      0        2 
   3   chr3_79107943     ZBoe    A    G        0      0        2 
   3   chr3_79107943     ZGre    A    G        0      0        2 
   3   chr3_79107943     ZHar    A    G        0      0        2 
   3   chr3_79107943   Sample    A    G        0      0        2 
   3   chr3_79112044     AAsi    G    A        0      0        2 
   3   chr3_79112044     AKia    G    A        0      0        2 
   3   chr3_79112044     AOna    G    A        0      0        2 
   3   chr3_79112044     ASom    G    A        0      0        2 
   3   chr3_79112044     HCab    G    A        0      0        2 
   3   chr3_79112044     HPrz    G    A        0      0        2 
   3   chr3_79112044     ZBoe    G    A        0      0        2 
   3   chr3_79112044     ZGre    G    A        0      0        2 
   3   chr3_79112044     ZHar    G    A        1      2        2 
   3   chr3_79112044   Sample    G    A        0      0        2 
   3   chr3_79118535     AAsi    C    A        0      0        2 
   3   chr3_79118535     AKia    C    A        0      0        2 
   3   chr3_79118535     AOna    C    A        0      0        2 
   3   chr3_79118535     ASom    C    A        0      0        2 
   3   chr3_79118535     HCab    C    A        0      0        2 
   3   chr3_79118535     HPrz    C    A        0      0        2 
   3   chr3_79118535     ZBoe    C    A      0.5      1        2 
   3   chr3_79118535     ZGre    C    A        0      0        2 
   3   chr3_79118535     ZHar    C    A        0      0        2 
   3   chr3_79118535   Sample    C    A        0      0        2 
   3   chr3_79128670     AAsi    C    A        0      0        2 
   3   chr3_79128670     AKia    C    A        0      0        2 
   3   chr3_79128670     AOna    C    A        0      0        2 
   3   chr3_79128670     ASom    C    A        0      0        2 
   3   chr3_79128670     HCab    C    A        1      2        2 
   3   chr3_79128670     HPrz    C    A        1      2        2 
   3   chr3_79128670     ZBoe    C    A        0      0        2 
   3   chr3_79128670     ZGre    C    A        0      0        2 
   3   chr3_79128670     ZHar    C    A        0      0        2 
   3   chr3_79128670   Sample    C    A        0      0        2 
   3   chr3_79142916     AAsi    T    C        0      0        2 
   3   chr3_79142916     AKia    T    C        0      0        2 
   3   chr3_79142916     AOna    T    C        1      2        2 
   3   chr3_79142916     ASom    T    C        0      0        2 
   3   chr3_79142916     HCab    T    C        0      0        2 
   3   chr3_79142916     HPrz    T    C        0      0        2 
   3   chr3_79142916     ZBoe    T    C        0      0        2 
   3   chr3_79142916     ZGre    T    C        0      0        2 
   3   chr3_79142916     ZHar    T    C        0      0        2 
   3   chr3_79142916   Sample    T    C        0      0        2 
   3   chr3_79146845     AAsi    T    C        1      2        2 
   3   chr3_79146845     AKia    T    C        0      0        2 
   3   chr3_79146845     AOna    T    C        0      0        2 
   3   chr3_79146845     ASom    T    C        1      2        2 
   3   chr3_79146845     HCab    T    C        0      0        2 
   3   chr3_79146845     HPrz    T    C        0      0        2 
   3   chr3_79146845     ZBoe    T    C        0      0        2 
   3   chr3_79146845     ZGre    T    C        0      0        2 
   3   chr3_79146845     ZHar    T    C        0      0        2 
   3   chr3_79146845   Sample    T    C        1      2        2 
   3   chr3_79154245     AAsi    A    G        0      0        2 
   3   chr3_79154245     AKia    A    G        0      0        2 
   3   chr3_79154245     AOna    A    G        0      0        2 
   3   chr3_79154245     ASom    A    G        0      0        2 
   3   chr3_79154245     HCab    A    G        0      0        2 
   3   chr3_79154245     HPrz    A    G        0      0        2 
   3   chr3_79154245     ZBoe    A    G        0      0        2 
   3   chr3_79154245     ZGre    A    G        0      0        2 
   3   chr3_79154245     ZHar    A    G        1      2        2 
   3   chr3_79154245   Sample    A    G        0      0        2 
   3   chr3_79156231     AAsi    A    G        0      0        2 
   3   chr3_79156231     AKia    A    G        0      0        2 
   3   chr3_79156231     AOna    A    G        0      0        2 
   3   chr3_79156231     ASom    A    G        0      0        2 
   3   chr3_79156231     HCab    A    G        1      2        2 
   3   chr3_79156231     HPrz    A    G        1      2        2 
   3   chr3_79156231     ZBoe    A    G        0      0        2 
   3   chr3_79156231     ZGre    A    G        0      0        2 
   3   chr3_79156231     ZHar    A    G        0      0        2 
   3   chr3_79156231   Sample    A    G        0      0        2 
   3   chr3_79158790     AAsi    A    G        0      0        2 
   3   chr3_79158790     AKia    A    G        0      0        2 
   3   chr3_79158790     AOna    A    G        0      0        2 
   3   chr3_79158790     ASom    A    G        0      0        2 
   3   chr3_79158790     HCab    A    G        0      0        2 
   3   chr3_79158790     HPrz    A    G        0      0        2 
   3   chr3_79158790     ZBoe    A    G        0      0        2 
   3   chr3_79158790     ZGre    A    G        1      2        2 
   3   chr3_79158790     ZHar    A    G        0      0        2 
   3   chr3_79158790   Sample    A    G        0      0        2 
   3   chr3_79160392     AAsi    C    A      0.5      1        2 
   3   chr3_79160392     AKia    C    A        0      0        2 
   3   chr3_79160392     AOna    C    A        0      0        2 
   3   chr3_79160392     ASom    C    A        0      0        2 
   3   chr3_79160392     HCab    C    A        0      0        2 
   3   chr3_79160392     HPrz    C    A        0      0        2 
   3   chr3_79160392     ZBoe    C    A        0      0        2 
   3   chr3_79160392     ZGre    C    A        0      0        2 
   3   chr3_79160392     ZHar    C    A        0      0        2 
   3   chr3_79160392   Sample    C    A        0      0        2 
   3   chr3_79162435     AAsi    A    G        0      0        2 
   3   chr3_79162435     AKia    A    G        0      0        2 
   3   chr3_79162435     AOna    A    G        0      0        2 
   3   chr3_79162435     ASom    A    G        1      2        2 
   3   chr3_79162435     HCab    A    G        0      0        2 
   3   chr3_79162435     HPrz    A    G        0      0        2 
   3   chr3_79162435     ZBoe    A    G        0      0        2 
   3   chr3_79162435     ZGre    A    G        0      0        2 
   3   chr3_79162435     ZHar    A    G        0      0        2 
   3   chr3_79162435   Sample    A    G        0      0        2 
   3   chr3_79167208     AAsi    A    G        0      0        2 
   3   chr3_79167208     AKia    A    G        0      0        2 
   3   chr3_79167208     AOna    A    G        0      0        2 
   3   chr3_79167208     ASom    A    G        0      0        2 
   3   chr3_79167208     HCab    A    G        1      2        2 
   3   chr3_79167208     HPrz    A    G        1      2        2 
   3   chr3_79167208     ZBoe    A    G        0      0        2 
   3   chr3_79167208     ZGre    A    G        0      0        2 
   3   chr3_79167208     ZHar    A    G        0      0        2 
   3   chr3_79167208   Sample    A    G        0      0        2 
   3   chr3_79182295     AAsi    A    C        0      0        2 
   3   chr3_79182295     AKia    A    C        0      0        2 
   3   chr3_79182295     AOna    A    C        0      0        2 
   3   chr3_79182295     ASom    A    C        0      0        2 
   3   chr3_79182295     HCab    A    C        1      2        2 
   3   chr3_79182295     HPrz    A    C        1      2        2 
   3   chr3_79182295     ZBoe    A    C        0      0        2 
   3   chr3_79182295     ZGre    A    C        0      0        2 
   3   chr3_79182295     ZHar    A    C        0      0        2 
   3   chr3_79182295   Sample    A    C        0      0        2 
   3   chr3_79186348     AAsi    A    T        0      0        2 
   3   chr3_79186348     AKia    A    T        0      0        2 
   3   chr3_79186348     AOna    A    T        0      0        2 
   3   chr3_79186348     ASom    A    T        0      0        2 
   3   chr3_79186348     HCab    A    T        0      0        2 
   3   chr3_79186348     HPrz    A    T        0      0        2 
   3   chr3_79186348     ZBoe    A    T        0      0        2 
   3   chr3_79186348     ZGre    A    T        0      0        2 
   3   chr3_79186348     ZHar    A    T        1      2        2 
   3   chr3_79186348   Sample    A    T        0      0        2 
   3   chr3_79191258     AAsi    C    A        0      0        2 
   3   chr3_79191258     AKia    C    A        0      0        2 
   3   chr3_79191258     AOna    C    A        0      0        2 
   3   chr3_79191258     ASom    C    A        0      0        2 
   3   chr3_79191258     HCab    C    A        0      0        2 
   3   chr3_79191258     HPrz    C    A        0      0        2 
   3   chr3_79191258     ZBoe    C    A      0.5      1        2 
   3   chr3_79191258     ZGre    C    A        0      0        2 
   3   chr3_79191258     ZHar    C    A        0      0        2 
   3   chr3_79191258   Sample    C    A        0      0        2 
   3   chr3_79191358     AAsi    C    G        0      0        2 
   3   chr3_79191358     AKia    C    G        0      0        2 
   3   chr3_79191358     AOna    C    G        0      0        2 
   3   chr3_79191358     ASom    C    G        0      0        2 
   3   chr3_79191358     HCab    C    G        1      2        2 
   3   chr3_79191358     HPrz    C    G        1      2        2 
   3   chr3_79191358     ZBoe    C    G        0      0        2 
   3   chr3_79191358     ZGre    C    G        0      0        2 
   3   chr3_79191358     ZHar    C    G        0      0        2 
   3   chr3_79191358   Sample    C    G        0      0        2 
   3   chr3_79193829     AAsi    T    C        0      0        2 
   3   chr3_79193829     AKia    T    C      0.5      1        2 
   3   chr3_79193829     AOna    T    C      0.5      1        2 
   3   chr3_79193829     ASom    T    C        0      0        2 
   3   chr3_79193829     HCab    T    C        0      0        2 
   3   chr3_79193829     HPrz    T    C        0      0        2 
   3   chr3_79193829     ZBoe    T    C        0      0        2 
   3   chr3_79193829     ZGre    T    C        0      0        2 
   3   chr3_79193829     ZHar    T    C        0      0        2 
   3   chr3_79193829   Sample    T    C        0      0        2 
   3   chr3_79195294     AAsi    C    T        0      0        2 
   3   chr3_79195294     AKia    C    T        0      0        2 
   3   chr3_79195294     AOna    C    T        0      0        2 
   3   chr3_79195294     ASom    C    T        0      0        2 
   3   chr3_79195294     HCab    C    T        0      0        2 
   3   chr3_79195294     HPrz    C    T        0      0        2 
   3   chr3_79195294     ZBoe    C    T        0      0        2 
   3   chr3_79195294     ZGre    C    T        0      0        2 
   3   chr3_79195294     ZHar    C    T        1      2        2 
   3   chr3_79195294   Sample    C    T        0      0        2 
   3   chr3_79202865     AAsi    G    A        0      0        2 
   3   chr3_79202865     AKia    G    A        0      0        2 
   3   chr3_79202865     AOna    G    A        0      0        2 
   3   chr3_79202865     ASom    G    A        0      0        2 
   3   chr3_79202865     HCab    G    A        0      0        2 
   3   chr3_79202865     HPrz    G    A      0.5      1        2 
   3   chr3_79202865     ZBoe    G    A        0      0        2 
   3   chr3_79202865     ZGre    G    A        0      0        2 
   3   chr3_79202865     ZHar    G    A        0      0        2 
   3   chr3_79202865   Sample    G    A        0      0        2 
   3   chr3_79204530     AAsi    A    C        0      0        2 
   3   chr3_79204530     AKia    A    C        0      0        2 
   3   chr3_79204530     AOna    A    C        0      0        2 
   3   chr3_79204530     ASom    A    C        0      0        2 
   3   chr3_79204530     HCab    A    C        0      0        2 
   3   chr3_79204530     HPrz    A    C        0      0        2 
   3   chr3_79204530     ZBoe    A    C      0.5      1        2 
   3   chr3_79204530     ZGre    A    C        0      0        2 
   3   chr3_79204530     ZHar    A    C        0      0        2 
   3   chr3_79204530   Sample    A    C        0      0        2 
   3   chr3_79227596     AAsi    T    G        0      0        2 
   3   chr3_79227596     AKia    T    G        0      0        2 
   3   chr3_79227596     AOna    T    G        0      0        2 
   3   chr3_79227596     ASom    T    G        1      2        2 
   3   chr3_79227596     HCab    T    G        0      0        2 
   3   chr3_79227596     HPrz    T    G        0      0        2 
   3   chr3_79227596     ZBoe    T    G        0      0        2 
   3   chr3_79227596     ZGre    T    G        0      0        2 
   3   chr3_79227596     ZHar    T    G        0      0        2 
   3   chr3_79227596   Sample    T    G        0      0        2 
   3   chr3_79230504     AAsi    A    T        0      0        2 
   3   chr3_79230504     AKia    A    T        0      0        2 
   3   chr3_79230504     AOna    A    T      0.5      1        2 
   3   chr3_79230504     ASom    A    T        0      0        2 
   3   chr3_79230504     HCab    A    T        0      0        2 
   3   chr3_79230504     HPrz    A    T        0      0        2 
   3   chr3_79230504     ZBoe    A    T        0      0        2 
   3   chr3_79230504     ZGre    A    T        0      0        2 
   3   chr3_79230504     ZHar    A    T        0      0        2 
   3   chr3_79230504   Sample    A    T        0      0        2 
   3   chr3_79231408     AAsi    G    C        0      0        2 
   3   chr3_79231408     AKia    G    C        0      0        2 
   3   chr3_79231408     AOna    G    C        0      0        2 
   3   chr3_79231408     ASom    G    C        0      0        2 
   3   chr3_79231408     HCab    G    C        0      0        2 
   3   chr3_79231408     HPrz    G    C        0      0        2 
   3   chr3_79231408     ZBoe    G    C      0.5      1        2 
   3   chr3_79231408     ZGre    G    C        0      0        2 
   3   chr3_79231408     ZHar    G    C        0      0        2 
   3   chr3_79231408   Sample    G    C        0      0        2 
   3   chr3_79239017     AAsi    C    T        0      0        2 
   3   chr3_79239017     AKia    C    T      0.5      1        2 
   3   chr3_79239017     AOna    C    T      0.5      1        2 
   3   chr3_79239017     ASom    C    T        0      0        2 
   3   chr3_79239017     HCab    C    T        0      0        2 
   3   chr3_79239017     HPrz    C    T        0      0        2 
   3   chr3_79239017     ZBoe    C    T        0      0        2 
   3   chr3_79239017     ZGre    C    T        0      0        2 
   3   chr3_79239017     ZHar    C    T        0      0        2 
   3   chr3_79239017   Sample    C    T        0      0        2 
   3   chr3_79239233     AAsi    T    C        0      0        2 
   3   chr3_79239233     AKia    T    C        0      0        2 
   3   chr3_79239233     AOna    T    C        0      0        2 
   3   chr3_79239233     ASom    T    C        0      0        2 
   3   chr3_79239233     HCab    T    C        1      2        2 
   3   chr3_79239233     HPrz    T    C        1      2        2 
   3   chr3_79239233     ZBoe    T    C        0      0        2 
   3   chr3_79239233     ZGre    T    C        0      0        2 
   3   chr3_79239233     ZHar    T    C        0      0        2 
   3   chr3_79239233   Sample    T    C        0      0        2 
   3   chr3_79245593     AAsi    T    C        0      0        2 
   3   chr3_79245593     AKia    T    C        0      0        2 
   3   chr3_79245593     AOna    T    C        0      0        2 
   3   chr3_79245593     ASom    T    C        0      0        2 
   3   chr3_79245593     HCab    T    C        0      0        2 
   3   chr3_79245593     HPrz    T    C        0      0        2 
   3   chr3_79245593     ZBoe    T    C      0.5      1        2 
   3   chr3_79245593     ZGre    T    C        0      0        2 
   3   chr3_79245593     ZHar    T    C        0      0        2 
   3   chr3_79245593   Sample    T    C        0      0        2 
   3   chr3_79247764     AAsi    G    A        1      2        2 
   3   chr3_79247764     AKia    G    A        0      0        2 
   3   chr3_79247764     AOna    G    A        0      0        2 
   3   chr3_79247764     ASom    G    A        0      0        2 
   3   chr3_79247764     HCab    G    A        0      0        2 
   3   chr3_79247764     HPrz    G    A        0      0        2 
   3   chr3_79247764     ZBoe    G    A        0      0        2 
   3   chr3_79247764     ZGre    G    A        0      0        2 
   3   chr3_79247764     ZHar    G    A        0      0        2 
   3   chr3_79247764   Sample    G    A        1      2        2 
   3   chr3_79256849     AAsi    A    G        0      0        2 
   3   chr3_79256849     AKia    A    G        0      0        2 
   3   chr3_79256849     AOna    A    G        0      0        2 
   3   chr3_79256849     ASom    A    G        0      0        2 
   3   chr3_79256849     HCab    A    G        0      0        2 
   3   chr3_79256849     HPrz    A    G        0      0        2 
   3   chr3_79256849     ZBoe    A    G        0      0        2 
   3   chr3_79256849     ZGre    A    G        0      0        2 
   3   chr3_79256849     ZHar    A    G        1      2        2 
   3   chr3_79256849   Sample    A    G        0      0        2 
   3   chr3_79260190     AAsi    A    G        0      0        2 
   3   chr3_79260190     AKia    A    G        0      0        2 
   3   chr3_79260190     AOna    A    G        0      0        2 
   3   chr3_79260190     ASom    A    G        0      0        2 
   3   chr3_79260190     HCab    A    G        0      0        2 
   3   chr3_79260190     HPrz    A    G        0      0        2 
   3   chr3_79260190     ZBoe    A    G        0      0        2 
   3   chr3_79260190     ZGre    A    G        0      0        2 
   3   chr3_79260190     ZHar    A    G      0.5      1        2 
   3   chr3_79260190   Sample    A    G        0      0        2 
   3   chr3_79260435     AAsi    T    C        0      0        2 
   3   chr3_79260435     AKia    T    C        0      0        2 
   3   chr3_79260435     AOna    T    C        0      0        2 
   3   chr3_79260435     ASom    T    C        0      0        2 
   3   chr3_79260435     HCab    T    C        0      0        2 
   3   chr3_79260435     HPrz    T    C        0      0        2 
   3   chr3_79260435     ZBoe    T    C        0      0        2 
   3   chr3_79260435     ZGre    T    C      0.5      1        2 
   3   chr3_79260435     ZHar    T    C        0      0        2 
   3   chr3_79260435   Sample    T    C        0      0        2 
   3   chr3_79261634     AAsi    C    A        0      0        2 
   3   chr3_79261634     AKia    C    A        0      0        2 
   3   chr3_79261634     AOna    C    A        0      0        2 
   3   chr3_79261634     ASom    C    A        0      0        2 
   3   chr3_79261634     HCab    C    A        0      0        2 
   3   chr3_79261634     HPrz    C    A        0      0        2 
   3   chr3_79261634     ZBoe    C    A        0      0        2 
   3   chr3_79261634     ZGre    C    A        1      2        2 
   3   chr3_79261634     ZHar    C    A        0      0        2 
   3   chr3_79261634   Sample    C    A        0      0        2 
   3   chr3_79262728     AAsi    C    G        0      0        2 
   3   chr3_79262728     AKia    C    G        0      0        2 
   3   chr3_79262728     AOna    C    G        0      0        2 
   3   chr3_79262728     ASom    C    G        0      0        2 
   3   chr3_79262728     HCab    C    G        1      2        2 
   3   chr3_79262728     HPrz    C    G        1      2        2 
   3   chr3_79262728     ZBoe    C    G        0      0        2 
   3   chr3_79262728     ZGre    C    G        0      0        2 
   3   chr3_79262728     ZHar    C    G        0      0        2 
   3   chr3_79262728   Sample    C    G        0      0        2 
   3   chr3_79271919     AAsi    G    A        0      0        2 
   3   chr3_79271919     AKia    G    A        0      0        2 
   3   chr3_79271919     AOna    G    A        0      0        2 
   3   chr3_79271919     ASom    G    A        0      0        2 
   3   chr3_79271919     HCab    G    A      0.5      1        2 
   3   chr3_79271919     HPrz    G    A        0      0        2 
   3   chr3_79271919     ZBoe    G    A        0      0        2 
   3   chr3_79271919     ZGre    G    A        0      0        2 
   3   chr3_79271919     ZHar    G    A        0      0        2 
   3   chr3_79271919   Sample    G    A        0      0        2 
   3   chr3_79272952     AAsi    T    G      0.5      1        2 
   3   chr3_79272952     AKia    T    G        0      0        2 
   3   chr3_79272952     AOna    T    G        0      0        2 
   3   chr3_79272952     ASom    T    G        0      0        2 
   3   chr3_79272952     HCab    T    G        0      0        2 
   3   chr3_79272952     HPrz    T    G        0      0        2 
   3   chr3_79272952     ZBoe    T    G        0      0        2 
   3   chr3_79272952     ZGre    T    G        0      0        2 
   3   chr3_79272952     ZHar    T    G        0      0        2 
   3   chr3_79272952   Sample    T    G        0      0        2 
   3   chr3_79273336     AAsi    T    C        0      0        2 
   3   chr3_79273336     AKia    T    C        0      0        2 
   3   chr3_79273336     AOna    T    C        0      0        2 
   3   chr3_79273336     ASom    T    C        0      0        2 
   3   chr3_79273336     HCab    T    C        1      2        2 
   3   chr3_79273336     HPrz    T    C      0.5      1        2 
   3   chr3_79273336     ZBoe    T    C        0      0        2 
   3   chr3_79273336     ZGre    T    C        0      0        2 
   3   chr3_79273336     ZHar    T    C        0      0        2 
   3   chr3_79273336   Sample    T    C        0      0        2 
   3   chr3_79273590     AAsi    T    C        0      0        2 
   3   chr3_79273590     AKia    T    C        0      0        2 
   3   chr3_79273590     AOna    T    C      0.5      1        2 
   3   chr3_79273590     ASom    T    C        0      0        2 
   3   chr3_79273590     HCab    T    C        0      0        2 
   3   chr3_79273590     HPrz    T    C        0      0        2 
   3   chr3_79273590     ZBoe    T    C        0      0        2 
   3   chr3_79273590     ZGre    T    C        0      0        2 
   3   chr3_79273590     ZHar    T    C        0      0        2 
   3   chr3_79273590   Sample    T    C        0      0        2 
   3   chr3_79274246     AAsi    C    A        0      0        2 
   3   chr3_79274246     AKia    C    A        0      0        2 
   3   chr3_79274246     AOna    C    A        0      0        2 
   3   chr3_79274246     ASom    C    A        0      0        2 
   3   chr3_79274246     HCab    C    A        1      2        2 
   3   chr3_79274246     HPrz    C    A        1      2        2 
   3   chr3_79274246     ZBoe    C    A        0      0        2 
   3   chr3_79274246     ZGre    C    A        0      0        2 
   3   chr3_79274246     ZHar    C    A        0      0        2 
   3   chr3_79274246   Sample    C    A        0      0        2 
   3   chr3_79277861     AAsi    A    G        0      0        2 
   3   chr3_79277861     AKia    A    G        0      0        2 
   3   chr3_79277861     AOna    A    G      0.5      1        2 
   3   chr3_79277861     ASom    A    G        0      0        2 
   3   chr3_79277861     HCab    A    G        0      0        2 
   3   chr3_79277861     HPrz    A    G        0      0        2 
   3   chr3_79277861     ZBoe    A    G        0      0        2 
   3   chr3_79277861     ZGre    A    G        0      0        2 
   3   chr3_79277861     ZHar    A    G        0      0        2 
   3   chr3_79277861   Sample    A    G        0      0        2 
   3   chr3_79284859     AAsi    A    G        0      0        2 
   3   chr3_79284859     AKia    A    G        0      0        2 
   3   chr3_79284859     AOna    A    G        0      0        2 
   3   chr3_79284859     ASom    A    G        0      0        2 
   3   chr3_79284859     HCab    A    G      0.5      1        2 
   3   chr3_79284859     HPrz    A    G        0      0        2 
   3   chr3_79284859     ZBoe    A    G        0      0        2 
   3   chr3_79284859     ZGre    A    G        0      0        2 
   3   chr3_79284859     ZHar    A    G        0      0        2 
   3   chr3_79284859   Sample    A    G        0      0        2 
   3   chr3_79284947     AAsi    C    T        0      0        2 
   3   chr3_79284947     AKia    C    T        0      0        2 
   3   chr3_79284947     AOna    C    T        0      0        2 
   3   chr3_79284947     ASom    C    T        0      0        2 
   3   chr3_79284947     HCab    C    T        0      0        2 
   3   chr3_79284947     HPrz    C    T      0.5      1        2 
   3   chr3_79284947     ZBoe    C    T        0      0        2 
   3   chr3_79284947     ZGre    C    T        0      0        2 
   3   chr3_79284947     ZHar    C    T        0      0        2 
   3   chr3_79284947   Sample    C    T        0      0        2 
   3   chr3_79286975     AAsi    T    A        0      0        2 
   3   chr3_79286975     AKia    T    A        0      0        2 
   3   chr3_79286975     AOna    T    A        0      0        2 
   3   chr3_79286975     ASom    T    A        0      0        2 
   3   chr3_79286975     HCab    T    A        0      0        2 
   3   chr3_79286975     HPrz    T    A        0      0        2 
   3   chr3_79286975     ZBoe    T    A        0      0        2 
   3   chr3_79286975     ZGre    T    A        0      0        2 
   3   chr3_79286975     ZHar    T    A      0.5      1        2 
   3   chr3_79286975   Sample    T    A        0      0        2 
   3   chr3_79289893     AAsi    C    T        0      0        2 
   3   chr3_79289893     AKia    C    T        0      0        2 
   3   chr3_79289893     AOna    C    T        0      0        2 
   3   chr3_79289893     ASom    C    T        0      0        2 
   3   chr3_79289893     HCab    C    T        1      2        2 
   3   chr3_79289893     HPrz    C    T        1      2        2 
   3   chr3_79289893     ZBoe    C    T        0      0        2 
   3   chr3_79289893     ZGre    C    T        0      0        2 
   3   chr3_79289893     ZHar    C    T        0      0        2 
   3   chr3_79289893   Sample    C    T        0      0        2 
   3   chr3_79293797     AAsi    C    T        0      0        2 
   3   chr3_79293797     AKia    C    T        0      0        2 
   3   chr3_79293797     AOna    C    T        0      0        2 
   3   chr3_79293797     ASom    C    T        0      0        2 
   3   chr3_79293797     HCab    C    T      0.5      1        2 
   3   chr3_79293797     HPrz    C    T        0      0        2 
   3   chr3_79293797     ZBoe    C    T        0      0        2 
   3   chr3_79293797     ZGre    C    T        0      0        2 
   3   chr3_79293797     ZHar    C    T        0      0        2 
   3   chr3_79293797   Sample    C    T        0      0        2 
   3   chr3_79303081     AAsi    G    A        0      0        2 
   3   chr3_79303081     AKia    G    A        0      0        2 
   3   chr3_79303081     AOna    G    A        0      0        2 
   3   chr3_79303081     ASom    G    A        0      0        2 
   3   chr3_79303081     HCab    G    A        0      0        2 
   3   chr3_79303081     HPrz    G    A        0      0        2 
   3   chr3_79303081     ZBoe    G    A        0      0        2 
   3   chr3_79303081     ZGre    G    A        0      0        2 
   3   chr3_79303081     ZHar    G    A      0.5      1        2 
   3   chr3_79303081   Sample    G    A        0      0        2 
   3   chr3_79305484     AAsi    C    T        0      0        2 
   3   chr3_79305484     AKia    C    T        0      0        2 
   3   chr3_79305484     AOna    C    T        0      0        2 
   3   chr3_79305484     ASom    C    T        0      0        2 
   3   chr3_79305484     HCab    C    T        0      0        2 
   3   chr3_79305484     HPrz    C    T        0      0        2 
   3   chr3_79305484     ZBoe    C    T        0      0        2 
   3   chr3_79305484     ZGre    C    T        1      2        2 
   3   chr3_79305484     ZHar    C    T        0      0        2 
   3   chr3_79305484   Sample    C    T        0      0        2 
   3   chr3_79318366     AAsi    G    A        0      0        2 
   3   chr3_79318366     AKia    G    A      0.5      1        2 
   3   chr3_79318366     AOna    G    A        0      0        2 
   3   chr3_79318366     ASom    G    A        0      0        2 
   3   chr3_79318366     HCab    G    A        0      0        2 
   3   chr3_79318366     HPrz    G    A        0      0        2 
   3   chr3_79318366     ZBoe    G    A        0      0        2 
   3   chr3_79318366     ZGre    G    A        0      0        2 
   3   chr3_79318366     ZHar    G    A        0      0        2 
   3   chr3_79318366   Sample    G    A        0      0        2 
   3   chr3_79319675     AAsi    C    T        0      0        2 
   3   chr3_79319675     AKia    C    T      0.5      1        2 
   3   chr3_79319675     AOna    C    T        0      0        2 
   3   chr3_79319675     ASom    C    T        0      0        2 
   3   chr3_79319675     HCab    C    T        0      0        2 
   3   chr3_79319675     HPrz    C    T        0      0        2 
   3   chr3_79319675     ZBoe    C    T        0      0        2 
   3   chr3_79319675     ZGre    C    T        0      0        2 
   3   chr3_79319675     ZHar    C    T        0      0        2 
   3   chr3_79319675   Sample    C    T        0      0        2 
   3   chr3_79326665     AAsi    G    C        0      0        2 
   3   chr3_79326665     AKia    G    C        0      0        2 
   3   chr3_79326665     AOna    G    C        0      0        2 
   3   chr3_79326665     ASom    G    C        0      0        2 
   3   chr3_79326665     HCab    G    C        0      0        2 
   3   chr3_79326665     HPrz    G    C      0.5      1        2 
   3   chr3_79326665     ZBoe    G    C        0      0        2 
   3   chr3_79326665     ZGre    G    C        0      0        2 
   3   chr3_79326665     ZHar    G    C        0      0        2 
   3   chr3_79326665   Sample    G    C        0      0        2 
   3   chr3_79330565     AAsi    T    C        0      0        2 
   3   chr3_79330565     AKia    T    C        0      0        2 
   3   chr3_79330565     AOna    T    C        0      0        2 
   3   chr3_79330565     ASom    T    C        0      0        2 
   3   chr3_79330565     HCab    T    C        0      0        2 
   3   chr3_79330565     HPrz    T    C        0      0        2 
   3   chr3_79330565     ZBoe    T    C      0.5      1        2 
   3   chr3_79330565     ZGre    T    C        0      0        2 
   3   chr3_79330565     ZHar    T    C        0      0        2 
   3   chr3_79330565   Sample    T    C        0      0        2 
   3   chr3_79345017     AAsi    C    T        0      0        2 
   3   chr3_79345017     AKia    C    T        0      0        2 
   3   chr3_79345017     AOna    C    T        0      0        2 
   3   chr3_79345017     ASom    C    T        0      0        2 
   3   chr3_79345017     HCab    C    T        1      2        2 
   3   chr3_79345017     HPrz    C    T        1      2        2 
   3   chr3_79345017     ZBoe    C    T        0      0        2 
   3   chr3_79345017     ZGre    C    T        0      0        2 
   3   chr3_79345017     ZHar    C    T        0      0        2 
   3   chr3_79345017   Sample    C    T        0      0        2 
   3   chr3_79348423     AAsi    A    G        0      0        2 
   3   chr3_79348423     AKia    A    G        0      0        2 
   3   chr3_79348423     AOna    A    G        0      0        2 
   3   chr3_79348423     ASom    A    G        0      0        2 
   3   chr3_79348423     HCab    A    G        1      2        2 
   3   chr3_79348423     HPrz    A    G        0      0        2 
   3   chr3_79348423     ZBoe    A    G        0      0        2 
   3   chr3_79348423     ZGre    A    G        0      0        2 
   3   chr3_79348423     ZHar    A    G        0      0        2 
   3   chr3_79348423   Sample    A    G        0      0        2 
   3   chr3_79355222     AAsi    A    G        0      0        2 
   3   chr3_79355222     AKia    A    G        0      0        2 
   3   chr3_79355222     AOna    A    G        0      0        2 
   3   chr3_79355222     ASom    A    G        0      0        2 
   3   chr3_79355222     HCab    A    G        0      0        2 
   3   chr3_79355222     HPrz    A    G        0      0        2 
   3   chr3_79355222     ZBoe    A    G        1      2        2 
   3   chr3_79355222     ZGre    A    G        1      2        2 
   3   chr3_79355222     ZHar    A    G        0      0        2 
   3   chr3_79355222   Sample    A    G        0      0        2 
   3   chr3_79355976     AAsi    A    C      0.5      1        2 
   3   chr3_79355976     AKia    A    C        0      0        2 
   3   chr3_79355976     AOna    A    C        0      0        2 
   3   chr3_79355976     ASom    A    C        0      0        2 
   3   chr3_79355976     HCab    A    C        0      0        2 
   3   chr3_79355976     HPrz    A    C        0      0        2 
   3   chr3_79355976     ZBoe    A    C        0      0        2 
   3   chr3_79355976     ZGre    A    C        0      0        2 
   3   chr3_79355976     ZHar    A    C        0      0        2 
   3   chr3_79355976   Sample    A    C        1      2        2 
   3   chr3_79357447     AAsi    C    T        0      0        2 
   3   chr3_79357447     AKia    C    T        0      0        2 
   3   chr3_79357447     AOna    C    T        0      0        2 
   3   chr3_79357447     ASom    C    T        0      0        2 
   3   chr3_79357447     HCab    C    T        0      0        2 
   3   chr3_79357447     HPrz    C    T      0.5      1        2 
   3   chr3_79357447     ZBoe    C    T        0      0        2 
   3   chr3_79357447     ZGre    C    T        0      0        2 
   3   chr3_79357447     ZHar    C    T        0      0        2 
   3   chr3_79357447   Sample    C    T        0      0        2 
   3   chr3_79358240     AAsi    G    T        0      0        2 
   3   chr3_79358240     AKia    G    T        0      0        2 
   3   chr3_79358240     AOna    G    T        0      0        2 
   3   chr3_79358240     ASom    G    T        0      0        2 
   3   chr3_79358240     HCab    G    T        1      2        2 
   3   chr3_79358240     HPrz    G    T        1      2        2 
   3   chr3_79358240     ZBoe    G    T        0      0        2 
   3   chr3_79358240     ZGre    G    T        0      0        2 
   3   chr3_79358240     ZHar    G    T        0      0        2 
   3   chr3_79358240   Sample    G    T        0      0        2 
   3   chr3_79364743     AAsi    A    G        0      0        2 
   3   chr3_79364743     AKia    A    G        0      0        2 
   3   chr3_79364743     AOna    A    G        0      0        2 
   3   chr3_79364743     ASom    A    G        0      0        2 
   3   chr3_79364743     HCab    A    G        0      0        2 
   3   chr3_79364743     HPrz    A    G        0      0        2 
   3   chr3_79364743     ZBoe    A    G        0      0        2 
   3   chr3_79364743     ZGre    A    G        0      0        2 
   3   chr3_79364743     ZHar    A    G      0.5      1        2 
   3   chr3_79364743   Sample    A    G        0      0        2 
   3   chr3_79377505     AAsi    T    A        0      0        2 
   3   chr3_79377505     AKia    T    A        0      0        2 
   3   chr3_79377505     AOna    T    A        0      0        2 
   3   chr3_79377505     ASom    T    A        0      0        2 
   3   chr3_79377505     HCab    T    A        0      0        2 
   3   chr3_79377505     HPrz    T    A        0      0        2 
   3   chr3_79377505     ZBoe    T    A      0.5      1        2 
   3   chr3_79377505     ZGre    T    A        0      0        2 
   3   chr3_79377505     ZHar    T    A        0      0        2 
   3   chr3_79377505   Sample    T    A        0      0        2 
   3   chr3_79379524     AAsi    A    G        0      0        2 
   3   chr3_79379524     AKia    A    G        0      0        2 
   3   chr3_79379524     AOna    A    G      0.5      1        2 
   3   chr3_79379524     ASom    A    G        0      0        2 
   3   chr3_79379524     HCab    A    G        0      0        2 
   3   chr3_79379524     HPrz    A    G        0      0        2 
   3   chr3_79379524     ZBoe    A    G        0      0        2 
   3   chr3_79379524     ZGre    A    G        0      0        2 
   3   chr3_79379524     ZHar    A    G        0      0        2 
   3   chr3_79379524   Sample    A    G        0      0        2 
   3   chr3_79393989     AAsi    G    A        1      2        2 
   3   chr3_79393989     AKia    G    A        0      0        2 
   3   chr3_79393989     AOna    G    A        0      0        2 
   3   chr3_79393989     ASom    G    A        1      2        2 
   3   chr3_79393989     HCab    G    A        0      0        2 
   3   chr3_79393989     HPrz    G    A        0      0        2 
   3   chr3_79393989     ZBoe    G    A        0      0        2 
   3   chr3_79393989     ZGre    G    A        0      0        2 
   3   chr3_79393989     ZHar    G    A        0      0        2 
   3   chr3_79393989   Sample    G    A        1      2        2 
   3   chr3_79404472     AAsi    T    C        0      0        2 
   3   chr3_79404472     AKia    T    C        0      0        2 
   3   chr3_79404472     AOna    T    C        0      0        2 
   3   chr3_79404472     ASom    T    C        0      0        2 
   3   chr3_79404472     HCab    T    C        0      0        2 
   3   chr3_79404472     HPrz    T    C      0.5      1        2 
   3   chr3_79404472     ZBoe    T    C        0      0        2 
   3   chr3_79404472     ZGre    T    C        0      0        2 
   3   chr3_79404472     ZHar    T    C        0      0        2 
   3   chr3_79404472   Sample    T    C        0      0        2 
   3   chr3_79408290     AAsi    C    T        0      0        2 
   3   chr3_79408290     AKia    C    T        0      0        2 
   3   chr3_79408290     AOna    C    T        0      0        2 
   3   chr3_79408290     ASom    C    T        0      0        2 
   3   chr3_79408290     HCab    C    T        0      0        2 
   3   chr3_79408290     HPrz    C    T        0      0        2 
   3   chr3_79408290     ZBoe    C    T        0      0        2 
   3   chr3_79408290     ZGre    C    T        1      2        2 
   3   chr3_79408290     ZHar    C    T        0      0        2 
   3   chr3_79408290   Sample    C    T        0      0        2 
   3   chr3_79409773     AAsi    G    C        0      0        2 
   3   chr3_79409773     AKia    G    C        1      2        2 
   3   chr3_79409773     AOna    G    C        0      0        2 
   3   chr3_79409773     ASom    G    C        0      0        2 
   3   chr3_79409773     HCab    G    C        0      0        2 
   3   chr3_79409773     HPrz    G    C        0      0        2 
   3   chr3_79409773     ZBoe    G    C        0      0        2 
   3   chr3_79409773     ZGre    G    C        0      0        2 
   3   chr3_79409773     ZHar    G    C        0      0        2 
   3   chr3_79409773   Sample    G    C        0      0        2 
   3   chr3_79412224     AAsi    C    T        0      0        2 
   3   chr3_79412224     AKia    C    T        0      0        2 
   3   chr3_79412224     AOna    C    T        0      0        2 
   3   chr3_79412224     ASom    C    T        0      0        2 
   3   chr3_79412224     HCab    C    T        1      2        2 
   3   chr3_79412224     HPrz    C    T        1      2        2 
   3   chr3_79412224     ZBoe    C    T        0      0        2 
   3   chr3_79412224     ZGre    C    T        0      0        2 
   3   chr3_79412224     ZHar    C    T        0      0        2 
   3   chr3_79412224   Sample    C    T        0      0        2 
   3   chr3_79413672     AAsi    A    G      0.5      1        2 
   3   chr3_79413672     AKia    A    G        0      0        2 
   3   chr3_79413672     AOna    A    G        0      0        2 
   3   chr3_79413672     ASom    A    G        0      0        2 
   3   chr3_79413672     HCab    A    G        0      0        2 
   3   chr3_79413672     HPrz    A    G        0      0        2 
   3   chr3_79413672     ZBoe    A    G        0      0        2 
   3   chr3_79413672     ZGre    A    G        0      0        2 
   3   chr3_79413672     ZHar    A    G        0      0        2 
   3   chr3_79413672   Sample    A    G        0      0        2 
   3   chr3_79428769     AAsi    T    C      0.5      1        2 
   3   chr3_79428769     AKia    T    C        1      2        2 
   3   chr3_79428769     AOna    T    C      0.5      1        2 
   3   chr3_79428769     ASom    T    C        0      0        2 
   3   chr3_79428769     HCab    T    C        0      0        2 
   3   chr3_79428769     HPrz    T    C        0      0        2 
   3   chr3_79428769     ZBoe    T    C        0      0        2 
   3   chr3_79428769     ZGre    T    C        0      0        2 
   3   chr3_79428769     ZHar    T    C        0      0        2 
   3   chr3_79428769   Sample    T    C        0      0        2 
   3   chr3_79434538     AAsi    G    A        0      0        2 
   3   chr3_79434538     AKia    G    A        0      0        2 
   3   chr3_79434538     AOna    G    A        0      0        2 
   3   chr3_79434538     ASom    G    A        0      0        2 
   3   chr3_79434538     HCab    G    A        0      0        2 
   3   chr3_79434538     HPrz    G    A        0      0        2 
   3   chr3_79434538     ZBoe    G    A      0.5      1        2 
   3   chr3_79434538     ZGre    G    A        0      0        2 
   3   chr3_79434538     ZHar    G    A        0      0        2 
   3   chr3_79434538   Sample    G    A        0      0        2 
   3   chr3_79441103     AAsi    G    T        0      0        2 
   3   chr3_79441103     AKia    G    T        0      0        2 
   3   chr3_79441103     AOna    G    T        0      0        2 
   3   chr3_79441103     ASom    G    T        0      0        2 
   3   chr3_79441103     HCab    G    T        0      0        2 
   3   chr3_79441103     HPrz    G    T        0      0        2 
   3   chr3_79441103     ZBoe    G    T      0.5      1        2 
   3   chr3_79441103     ZGre    G    T        0      0        2 
   3   chr3_79441103     ZHar    G    T        0      0        2 
   3   chr3_79441103   Sample    G    T        0      0        2 
   3   chr3_79441109     AAsi    G    C        0      0        2 
   3   chr3_79441109     AKia    G    C        0      0        2 
   3   chr3_79441109     AOna    G    C        0      0        2 
   3   chr3_79441109     ASom    G    C        0      0        2 
   3   chr3_79441109     HCab    G    C        0      0        2 
   3   chr3_79441109     HPrz    G    C        0      0        2 
   3   chr3_79441109     ZBoe    G    C        0      0        2 
   3   chr3_79441109     ZGre    G    C        1      2        2 
   3   chr3_79441109     ZHar    G    C        0      0        2 
   3   chr3_79441109   Sample    G    C        0      0        2 
   3   chr3_79448985     AAsi    T    C        0      0        2 
   3   chr3_79448985     AKia    T    C        0      0        2 
   3   chr3_79448985     AOna    T    C        0      0        2 
   3   chr3_79448985     ASom    T    C        0      0        2 
   3   chr3_79448985     HCab    T    C        0      0        2 
   3   chr3_79448985     HPrz    T    C        0      0        2 
   3   chr3_79448985     ZBoe    T    C        0      0        2 
   3   chr3_79448985     ZGre    T    C        0      0        2 
   3   chr3_79448985     ZHar    T    C        1      2        2 
   3   chr3_79448985   Sample    T    C        0      0        2 
   3   chr3_79455714     AAsi    A    G        0      0        2 
   3   chr3_79455714     AKia    A    G        0      0        2 
   3   chr3_79455714     AOna    A    G        0      0        2 
   3   chr3_79455714     ASom    A    G        1      2        2 
   3   chr3_79455714     HCab    A    G        0      0        2 
   3   chr3_79455714     HPrz    A    G        0      0        2 
   3   chr3_79455714     ZBoe    A    G        0      0        2 
   3   chr3_79455714     ZGre    A    G        0      0        2 
   3   chr3_79455714     ZHar    A    G        0      0        2 
   3   chr3_79455714   Sample    A    G        0      0        2 
   3   chr3_79456555     AAsi    T    C        0      0        2 
   3   chr3_79456555     AKia    T    C        0      0        2 
   3   chr3_79456555     AOna    T    C        0      0        2 
   3   chr3_79456555     ASom    T    C        0      0        2 
   3   chr3_79456555     HCab    T    C        0      0        2 
   3   chr3_79456555     HPrz    T    C        0      0        2 
   3   chr3_79456555     ZBoe    T    C        0      0        2 
   3   chr3_79456555     ZGre    T    C        1      2        2 
   3   chr3_79456555     ZHar    T    C        0      0        2 
   3   chr3_79456555   Sample    T    C        0      0        2 
   3   chr3_79458536     AAsi    C    G        0      0        2 
   3   chr3_79458536     AKia    C    G        0      0        2 
   3   chr3_79458536     AOna    C    G        0      0        2 
   3   chr3_79458536     ASom    C    G        1      2        2 
   3   chr3_79458536     HCab    C    G        0      0        2 
   3   chr3_79458536     HPrz    C    G        0      0        2 
   3   chr3_79458536     ZBoe    C    G        0      0        2 
   3   chr3_79458536     ZGre    C    G        0      0        2 
   3   chr3_79458536     ZHar    C    G        0      0        2 
   3   chr3_79458536   Sample    C    G        0      0        2 
   3   chr3_79460404     AAsi    A    G        0      0        2 
   3   chr3_79460404     AKia    A    G        0      0        2 
   3   chr3_79460404     AOna    A    G        0      0        2 
   3   chr3_79460404     ASom    A    G        0      0        2 
   3   chr3_79460404     HCab    A    G        0      0        2 
   3   chr3_79460404     HPrz    A    G        0      0        2 
   3   chr3_79460404     ZBoe    A    G        0      0        2 
   3   chr3_79460404     ZGre    A    G        1      2        2 
   3   chr3_79460404     ZHar    A    G        0      0        2 
   3   chr3_79460404   Sample    A    G        0      0        2 
   3   chr3_79476329     AAsi    A    G        0      0        2 
   3   chr3_79476329     AKia    A    G        0      0        2 
   3   chr3_79476329     AOna    A    G        0      0        2 
   3   chr3_79476329     ASom    A    G        0      0        2 
   3   chr3_79476329     HCab    A    G        1      2        2 
   3   chr3_79476329     HPrz    A    G        1      2        2 
   3   chr3_79476329     ZBoe    A    G        0      0        2 
   3   chr3_79476329     ZGre    A    G        0      0        2 
   3   chr3_79476329     ZHar    A    G        0      0        2 
   3   chr3_79476329   Sample    A    G        0      0        2 
   3   chr3_79478941     AAsi    A    T        0      0        2 
   3   chr3_79478941     AKia    A    T        0      0        2 
   3   chr3_79478941     AOna    A    T        0      0        2 
   3   chr3_79478941     ASom    A    T        0      0        2 
   3   chr3_79478941     HCab    A    T        1      2        2 
   3   chr3_79478941     HPrz    A    T        1      2        2 
   3   chr3_79478941     ZBoe    A    T        0      0        2 
   3   chr3_79478941     ZGre    A    T        0      0        2 
   3   chr3_79478941     ZHar    A    T        0      0        2 
   3   chr3_79478941   Sample    A    T        0      0        2 
   3   chr3_79481199     AAsi    A    G        0      0        2 
   3   chr3_79481199     AKia    A    G        0      0        2 
   3   chr3_79481199     AOna    A    G        0      0        2 
   3   chr3_79481199     ASom    A    G        0      0        2 
   3   chr3_79481199     HCab    A    G        0      0        2 
   3   chr3_79481199     HPrz    A    G      0.5      1        2 
   3   chr3_79481199     ZBoe    A    G        0      0        2 
   3   chr3_79481199     ZGre    A    G        0      0        2 
   3   chr3_79481199     ZHar    A    G        0      0        2 
   3   chr3_79481199   Sample    A    G        0      0        2 
   3   chr3_79482252     AAsi    A    G        0      0        2 
   3   chr3_79482252     AKia    A    G        0      0        2 
   3   chr3_79482252     AOna    A    G      0.5      1        2 
   3   chr3_79482252     ASom    A    G        0      0        2 
   3   chr3_79482252     HCab    A    G        0      0        2 
   3   chr3_79482252     HPrz    A    G        0      0        2 
   3   chr3_79482252     ZBoe    A    G        0      0        2 
   3   chr3_79482252     ZGre    A    G        0      0        2 
   3   chr3_79482252     ZHar    A    G        0      0        2 
   3   chr3_79482252   Sample    A    G        0      0        2 
   3   chr3_79489322     AAsi    C    A        0      0        2 
   3   chr3_79489322     AKia    C    A        0      0        2 
   3   chr3_79489322     AOna    C    A        0      0        2 
   3   chr3_79489322     ASom    C    A        0      0        2 
   3   chr3_79489322     HCab    C    A        0      0        2 
   3   chr3_79489322     HPrz    C    A        0      0        2 
   3   chr3_79489322     ZBoe    C    A        0      0        2 
   3   chr3_79489322     ZGre    C    A      0.5      1        2 
   3   chr3_79489322     ZHar    C    A        0      0        2 
   3   chr3_79489322   Sample    C    A        0      0        2 
   3   chr3_79493603     AAsi    A    C        0      0        2 
   3   chr3_79493603     AKia    A    C        0      0        2 
   3   chr3_79493603     AOna    A    C        0      0        2 
   3   chr3_79493603     ASom    A    C        0      0        2 
   3   chr3_79493603     HCab    A    C        1      2        2 
   3   chr3_79493603     HPrz    A    C        1      2        2 
   3   chr3_79493603     ZBoe    A    C        0      0        2 
   3   chr3_79493603     ZGre    A    C        0      0        2 
   3   chr3_79493603     ZHar    A    C        0      0        2 
   3   chr3_79493603   Sample    A    C        0      0        2 
   3   chr3_79499439     AAsi    G    A        0      0        2 
   3   chr3_79499439     AKia    G    A        0      0        2 
   3   chr3_79499439     AOna    G    A        0      0        2 
   3   chr3_79499439     ASom    G    A        0      0        2 
   3   chr3_79499439     HCab    G    A      0.5      1        2 
   3   chr3_79499439     HPrz    G    A        0      0        2 
   3   chr3_79499439     ZBoe    G    A        0      0        2 
   3   chr3_79499439     ZGre    G    A        0      0        2 
   3   chr3_79499439     ZHar    G    A        0      0        2 
   3   chr3_79499439   Sample    G    A        0      0        2 
   3   chr3_79500091     AAsi    T    G        0      0        2 
   3   chr3_79500091     AKia    T    G        0      0        2 
   3   chr3_79500091     AOna    T    G        0      0        2 
   3   chr3_79500091     ASom    T    G        0      0        2 
   3   chr3_79500091     HCab    T    G        1      2        2 
   3   chr3_79500091     HPrz    T    G        1      2        2 
   3   chr3_79500091     ZBoe    T    G        0      0        2 
   3   chr3_79500091     ZGre    T    G        0      0        2 
   3   chr3_79500091     ZHar    T    G        0      0        2 
   3   chr3_79500091   Sample    T    G        0      0        2 
   3   chr3_79510783     AAsi    T    C        0      0        2 
   3   chr3_79510783     AKia    T    C        0      0        2 
   3   chr3_79510783     AOna    T    C        0      0        2 
   3   chr3_79510783     ASom    T    C        0      0        2 
   3   chr3_79510783     HCab    T    C        0      0        2 
   3   chr3_79510783     HPrz    T    C        0      0        2 
   3   chr3_79510783     ZBoe    T    C        1      2        2 
   3   chr3_79510783     ZGre    T    C        0      0        2 
   3   chr3_79510783     ZHar    T    C        1      2        2 
   3   chr3_79510783   Sample    T    C        0      0        2 
   3   chr3_79511078     AAsi    G    A        0      0        2 
   3   chr3_79511078     AKia    G    A        0      0        2 
   3   chr3_79511078     AOna    G    A      0.5      1        2 
   3   chr3_79511078     ASom    G    A        0      0        2 
   3   chr3_79511078     HCab    G    A        0      0        2 
   3   chr3_79511078     HPrz    G    A        0      0        2 
   3   chr3_79511078     ZBoe    G    A        0      0        2 
   3   chr3_79511078     ZGre    G    A        0      0        2 
   3   chr3_79511078     ZHar    G    A        0      0        2 
   3   chr3_79511078   Sample    G    A        0      0        2 
   3   chr3_79513656     AAsi    G    A        0      0        2 
   3   chr3_79513656     AKia    G    A        0      0        2 
   3   chr3_79513656     AOna    G    A        0      0        2 
   3   chr3_79513656     ASom    G    A        0      0        2 
   3   chr3_79513656     HCab    G    A        0      0        2 
   3   chr3_79513656     HPrz    G    A        0      0        2 
   3   chr3_79513656     ZBoe    G    A        0      0        2 
   3   chr3_79513656     ZGre    G    A        1      2        2 
   3   chr3_79513656     ZHar    G    A        0      0        2 
   3   chr3_79513656   Sample    G    A        0      0        2 
   3   chr3_79519100     AAsi    T    A        0      0        2 
   3   chr3_79519100     AKia    T    A        0      0        2 
   3   chr3_79519100     AOna    T    A        0      0        2 
   3   chr3_79519100     ASom    T    A        0      0        2 
   3   chr3_79519100     HCab    T    A        1      2        2 
   3   chr3_79519100     HPrz    T    A        1      2        2 
   3   chr3_79519100     ZBoe    T    A        0      0        2 
   3   chr3_79519100     ZGre    T    A        0      0        2 
   3   chr3_79519100     ZHar    T    A        0      0        2 
   3   chr3_79519100   Sample    T    A        0      0        2 
   3   chr3_79519953     AAsi    G    A        0      0        2 
   3   chr3_79519953     AKia    G    A        0      0        2 
   3   chr3_79519953     AOna    G    A        0      0        2 
   3   chr3_79519953     ASom    G    A        1      2        2 
   3   chr3_79519953     HCab    G    A        0      0        2 
   3   chr3_79519953     HPrz    G    A        0      0        2 
   3   chr3_79519953     ZBoe    G    A        0      0        2 
   3   chr3_79519953     ZGre    G    A        0      0        2 
   3   chr3_79519953     ZHar    G    A        0      0        2 
   3   chr3_79519953   Sample    G    A        0      0        2 
   3   chr3_79520258     AAsi    T    G        0      0        2 
   3   chr3_79520258     AKia    T    G        0      0        2 
   3   chr3_79520258     AOna    T    G        0      0        2 
   3   chr3_79520258     ASom    T    G        0      0        2 
   3   chr3_79520258     HCab    T    G        1      2        2 
   3   chr3_79520258     HPrz    T    G        1      2        2 
   3   chr3_79520258     ZBoe    T    G        0      0        2 
   3   chr3_79520258     ZGre    T    G        0      0        2 
   3   chr3_79520258     ZHar    T    G        0      0        2 
   3   chr3_79520258   Sample    T    G        0      0        2 
   3   chr3_79523621     AAsi    A    C        0      0        2 
   3   chr3_79523621     AKia    A    C        0      0        2 
   3   chr3_79523621     AOna    A    C      0.5      1        2 
   3   chr3_79523621     ASom    A    C        0      0        2 
   3   chr3_79523621     HCab    A    C        0      0        2 
   3   chr3_79523621     HPrz    A    C        0      0        2 
   3   chr3_79523621     ZBoe    A    C        0      0        2 
   3   chr3_79523621     ZGre    A    C        0      0        2 
   3   chr3_79523621     ZHar    A    C        0      0        2 
   3   chr3_79523621   Sample    A    C        0      0        2 
   3   chr3_79525077     AAsi    T    C        0      0        2 
   3   chr3_79525077     AKia    T    C        0      0        2 
   3   chr3_79525077     AOna    T    C        0      0        2 
   3   chr3_79525077     ASom    T    C        0      0        2 
   3   chr3_79525077     HCab    T    C        0      0        2 
   3   chr3_79525077     HPrz    T    C        0      0        2 
   3   chr3_79525077     ZBoe    T    C        0      0        2 
   3   chr3_79525077     ZGre    T    C        0      0        2 
   3   chr3_79525077     ZHar    T    C      0.5      1        2 
   3   chr3_79525077   Sample    T    C        0      0        2 
   3   chr3_79527769     AAsi    T    C        1      2        2 
   3   chr3_79527769     AKia    T    C        0      0        2 
   3   chr3_79527769     AOna    T    C        0      0        2 
   3   chr3_79527769     ASom    T    C        0      0        2 
   3   chr3_79527769     HCab    T    C        0      0        2 
   3   chr3_79527769     HPrz    T    C        0      0        2 
   3   chr3_79527769     ZBoe    T    C        0      0        2 
   3   chr3_79527769     ZGre    T    C        0      0        2 
   3   chr3_79527769     ZHar    T    C        0      0        2 
   3   chr3_79527769   Sample    T    C        1      2        2 
   3   chr3_79544660     AAsi    A    G        0      0        2 
   3   chr3_79544660     AKia    A    G        0      0        2 
   3   chr3_79544660     AOna    A    G        0      0        2 
   3   chr3_79544660     ASom    A    G        0      0        2 
   3   chr3_79544660     HCab    A    G        1      2        2 
   3   chr3_79544660     HPrz    A    G        1      2        2 
   3   chr3_79544660     ZBoe    A    G        0      0        2 
   3   chr3_79544660     ZGre    A    G        0      0        2 
   3   chr3_79544660     ZHar    A    G        0      0        2 
   3   chr3_79544660   Sample    A    G        0      0        2 
   3   chr3_79552706     AAsi    A    G        0      0        2 
   3   chr3_79552706     AKia    A    G        0      0        2 
   3   chr3_79552706     AOna    A    G        0      0        2 
   3   chr3_79552706     ASom    A    G        1      2        2 
   3   chr3_79552706     HCab    A    G        0      0        2 
   3   chr3_79552706     HPrz    A    G        0      0        2 
   3   chr3_79552706     ZBoe    A    G        0      0        2 
   3   chr3_79552706     ZGre    A    G        0      0        2 
   3   chr3_79552706     ZHar    A    G        0      0        2 
   3   chr3_79552706   Sample    A    G        0      0        2 
   3   chr3_79555637     AAsi    A    G        0      0        2 
   3   chr3_79555637     AKia    A    G        0      0        2 
   3   chr3_79555637     AOna    A    G        0      0        2 
   3   chr3_79555637     ASom    A    G        0      0        2 
   3   chr3_79555637     HCab    A    G        0      0        2 
   3   chr3_79555637     HPrz    A    G        0      0        2 
   3   chr3_79555637     ZBoe    A    G        0      0        2 
   3   chr3_79555637     ZGre    A    G        0      0        2 
   3   chr3_79555637     ZHar    A    G      0.5      1        2 
   3   chr3_79555637   Sample    A    G        0      0        2 
   3   chr3_79563501     AAsi    G    C        0      0        2 
   3   chr3_79563501     AKia    G    C        0      0        2 
   3   chr3_79563501     AOna    G    C        0      0        2 
   3   chr3_79563501     ASom    G    C        0      0        2 
   3   chr3_79563501     HCab    G    C        0      0        2 
   3   chr3_79563501     HPrz    G    C        0      0        2 
   3   chr3_79563501     ZBoe    G    C        0      0        2 
   3   chr3_79563501     ZGre    G    C        1      2        2 
   3   chr3_79563501     ZHar    G    C        0      0        2 
   3   chr3_79563501   Sample    G    C        0      0        2 
   3   chr3_79567101     AAsi    A    G        0      0        2 
   3   chr3_79567101     AKia    A    G        1      2        2 
   3   chr3_79567101     AOna    A    G        0      0        2 
   3   chr3_79567101     ASom    A    G        0      0        2 
   3   chr3_79567101     HCab    A    G        0      0        2 
   3   chr3_79567101     HPrz    A    G        0      0        2 
   3   chr3_79567101     ZBoe    A    G        0      0        2 
   3   chr3_79567101     ZGre    A    G        0      0        2 
   3   chr3_79567101     ZHar    A    G      0.5      1        2 
   3   chr3_79567101   Sample    A    G        0      0        2 
   3   chr3_79567156     AAsi    C    T        0      0        2 
   3   chr3_79567156     AKia    C    T        0      0        2 
   3   chr3_79567156     AOna    C    T        0      0        2 
   3   chr3_79567156     ASom    C    T        0      0        2 
   3   chr3_79567156     HCab    C    T        1      2        2 
   3   chr3_79567156     HPrz    C    T        1      2        2 
   3   chr3_79567156     ZBoe    C    T        0      0        2 
   3   chr3_79567156     ZGre    C    T        0      0        2 
   3   chr3_79567156     ZHar    C    T        0      0        2 
   3   chr3_79567156   Sample    C    T        0      0        2 
   3   chr3_79567949     AAsi    A    G        0      0        2 
   3   chr3_79567949     AKia    A    G        0      0        2 
   3   chr3_79567949     AOna    A    G        0      0        2 
   3   chr3_79567949     ASom    A    G        0      0        2 
   3   chr3_79567949     HCab    A    G        0      0        2 
   3   chr3_79567949     HPrz    A    G        0      0        2 
   3   chr3_79567949     ZBoe    A    G      0.5      1        2 
   3   chr3_79567949     ZGre    A    G        0      0        2 
   3   chr3_79567949     ZHar    A    G        0      0        2 
   3   chr3_79567949   Sample    A    G        0      0        2 
   3   chr3_79574380     AAsi    A    G        0      0        2 
   3   chr3_79574380     AKia    A    G        0      0        2 
   3   chr3_79574380     AOna    A    G        0      0        2 
   3   chr3_79574380     ASom    A    G        0      0        2 
   3   chr3_79574380     HCab    A    G        0      0        2 
   3   chr3_79574380     HPrz    A    G        0      0        2 
   3   chr3_79574380     ZBoe    A    G        0      0        2 
   3   chr3_79574380     ZGre    A    G        0      0        2 
   3   chr3_79574380     ZHar    A    G      0.5      1        2 
   3   chr3_79574380   Sample    A    G        0      0        2 
   3   chr3_79583405     AAsi    A    G        0      0        2 
   3   chr3_79583405     AKia    A    G        0      0        2 
   3   chr3_79583405     AOna    A    G        0      0        2 
   3   chr3_79583405     ASom    A    G        0      0        2 
   3   chr3_79583405     HCab    A    G        1      2        2 
   3   chr3_79583405     HPrz    A    G        1      2        2 
   3   chr3_79583405     ZBoe    A    G        0      0        2 
   3   chr3_79583405     ZGre    A    G        0      0        2 
   3   chr3_79583405     ZHar    A    G        0      0        2 
   3   chr3_79583405   Sample    A    G        0      0        2 
   3   chr3_79606723     AAsi    A    G      0.5      1        2 
   3   chr3_79606723     AKia    A    G        0      0        2 
   3   chr3_79606723     AOna    A    G        0      0        2 
   3   chr3_79606723     ASom    A    G        0      0        2 
   3   chr3_79606723     HCab    A    G        0      0        2 
   3   chr3_79606723     HPrz    A    G        0      0        2 
   3   chr3_79606723     ZBoe    A    G        0      0        2 
   3   chr3_79606723     ZGre    A    G        0      0        2 
   3   chr3_79606723     ZHar    A    G        0      0        2 
   3   chr3_79606723   Sample    A    G        0      0        2 
   3   chr3_79606756     AAsi    G    C        0      0        2 
   3   chr3_79606756     AKia    G    C        0      0        2 
   3   chr3_79606756     AOna    G    C        0      0        2 
   3   chr3_79606756     ASom    G    C        0      0        2 
   3   chr3_79606756     HCab    G    C        0      0        2 
   3   chr3_79606756     HPrz    G    C        0      0        2 
   3   chr3_79606756     ZBoe    G    C        0      0        2 
   3   chr3_79606756     ZGre    G    C        0      0        2 
   3   chr3_79606756     ZHar    G    C        1      2        2 
   3   chr3_79606756   Sample    G    C        0      0        2 
   3   chr3_79609508     AAsi    A    G        0      0        2 
   3   chr3_79609508     AKia    A    G        0      0        2 
   3   chr3_79609508     AOna    A    G        0      0        2 
   3   chr3_79609508     ASom    A    G        0      0        2 
   3   chr3_79609508     HCab    A    G        0      0        2 
   3   chr3_79609508     HPrz    A    G        0      0        2 
   3   chr3_79609508     ZBoe    A    G        0      0        2 
   3   chr3_79609508     ZGre    A    G        1      2        2 
   3   chr3_79609508     ZHar    A    G        0      0        2 
   3   chr3_79609508   Sample    A    G        0      0        2 
   3   chr3_79613111     AAsi    C    T        0      0        2 
   3   chr3_79613111     AKia    C    T        0      0        2 
   3   chr3_79613111     AOna    C    T        0      0        2 
   3   chr3_79613111     ASom    C    T        0      0        2 
   3   chr3_79613111     HCab    C    T        1      2        2 
   3   chr3_79613111     HPrz    C    T        1      2        2 
   3   chr3_79613111     ZBoe    C    T        0      0        2 
   3   chr3_79613111     ZGre    C    T        0      0        2 
   3   chr3_79613111     ZHar    C    T        0      0        2 
   3   chr3_79613111   Sample    C    T        0      0        2 
   3   chr3_79613838     AAsi    T    A        0      0        2 
   3   chr3_79613838     AKia    T    A        0      0        2 
   3   chr3_79613838     AOna    T    A        0      0        2 
   3   chr3_79613838     ASom    T    A        0      0        2 
   3   chr3_79613838     HCab    T    A        0      0        2 
   3   chr3_79613838     HPrz    T    A        0      0        2 
   3   chr3_79613838     ZBoe    T    A      0.5      1        2 
   3   chr3_79613838     ZGre    T    A        0      0        2 
   3   chr3_79613838     ZHar    T    A        0      0        2 
   3   chr3_79613838   Sample    T    A        0      0        2 
   3   chr3_79613993     AAsi    G    T        0      0        2 
   3   chr3_79613993     AKia    G    T        0      0        2 
   3   chr3_79613993     AOna    G    T        1      2        2 
   3   chr3_79613993     ASom    G    T        0      0        2 
   3   chr3_79613993     HCab    G    T        0      0        2 
   3   chr3_79613993     HPrz    G    T        0      0        2 
   3   chr3_79613993     ZBoe    G    T        0      0        2 
   3   chr3_79613993     ZGre    G    T        0      0        2 
   3   chr3_79613993     ZHar    G    T        0      0        2 
   3   chr3_79613993   Sample    G    T        0      0        2 
   3   chr3_79615071     AAsi    A    C        0      0        2 
   3   chr3_79615071     AKia    A    C      0.5      1        2 
   3   chr3_79615071     AOna    A    C        0      0        2 
   3   chr3_79615071     ASom    A    C        0      0        2 
   3   chr3_79615071     HCab    A    C        0      0        2 
   3   chr3_79615071     HPrz    A    C        0      0        2 
   3   chr3_79615071     ZBoe    A    C        0      0        2 
   3   chr3_79615071     ZGre    A    C        0      0        2 
   3   chr3_79615071     ZHar    A    C        0      0        2 
   3   chr3_79615071   Sample    A    C        0      0        2 
   3   chr3_79616399     AAsi    G    T        0      0        2 
   3   chr3_79616399     AKia    G    T        0      0        2 
   3   chr3_79616399     AOna    G    T        0      0        2 
   3   chr3_79616399     ASom    G    T        0      0        2 
   3   chr3_79616399     HCab    G    T        0      0        2 
   3   chr3_79616399     HPrz    G    T        0      0        2 
   3   chr3_79616399     ZBoe    G    T        0      0        2 
   3   chr3_79616399     ZGre    G    T        0      0        2 
   3   chr3_79616399     ZHar    G    T        1      2        2 
   3   chr3_79616399   Sample    G    T        0      0        2 
   3   chr3_79617095     AAsi    G    C        0      0        2 
   3   chr3_79617095     AKia    G    C        0      0        2 
   3   chr3_79617095     AOna    G    C        0      0        2 
   3   chr3_79617095     ASom    G    C        0      0        2 
   3   chr3_79617095     HCab    G    C        0      0        2 
   3   chr3_79617095     HPrz    G    C        0      0        2 
   3   chr3_79617095     ZBoe    G    C        0      0        2 
   3   chr3_79617095     ZGre    G    C        0      0        2 
   3   chr3_79617095     ZHar    G    C      0.5      1        2 
   3   chr3_79617095   Sample    G    C        0      0        2 
   3   chr3_79620987     AAsi    G    A        0      0        2 
   3   chr3_79620987     AKia    G    A        1      2        2 
   3   chr3_79620987     AOna    G    A        0      0        2 
   3   chr3_79620987     ASom    G    A        0      0        2 
   3   chr3_79620987     HCab    G    A        0      0        2 
   3   chr3_79620987     HPrz    G    A        0      0        2 
   3   chr3_79620987     ZBoe    G    A        0      0        2 
   3   chr3_79620987     ZGre    G    A        0      0        2 
   3   chr3_79620987     ZHar    G    A        0      0        2 
   3   chr3_79620987   Sample    G    A        0      0        2 
   3   chr3_79621786     AAsi    C    T        0      0        2 
   3   chr3_79621786     AKia    C    T        0      0        2 
   3   chr3_79621786     AOna    C    T        0      0        2 
   3   chr3_79621786     ASom    C    T        0      0        2 
   3   chr3_79621786     HCab    C    T        1      2        2 
   3   chr3_79621786     HPrz    C    T        1      2        2 
   3   chr3_79621786     ZBoe    C    T        0      0        2 
   3   chr3_79621786     ZGre    C    T        0      0        2 
   3   chr3_79621786     ZHar    C    T        0      0        2 
   3   chr3_79621786   Sample    C    T        0      0        2 
   3   chr3_79624882     AAsi    C    G        0      0        2 
   3   chr3_79624882     AKia    C    G        0      0        2 
   3   chr3_79624882     AOna    C    G        0      0        2 
   3   chr3_79624882     ASom    C    G        0      0        2 
   3   chr3_79624882     HCab    C    G        0      0        2 
   3   chr3_79624882     HPrz    C    G        0      0        2 
   3   chr3_79624882     ZBoe    C    G        0      0        2 
   3   chr3_79624882     ZGre    C    G        0      0        2 
   3   chr3_79624882     ZHar    C    G        1      2        2 
   3   chr3_79624882   Sample    C    G        0      0        2 
   3   chr3_79629471     AAsi    G    C        0      0        2 
   3   chr3_79629471     AKia    G    C      0.5      1        2 
   3   chr3_79629471     AOna    G    C        0      0        2 
   3   chr3_79629471     ASom    G    C        0      0        2 
   3   chr3_79629471     HCab    G    C        0      0        2 
   3   chr3_79629471     HPrz    G    C        0      0        2 
   3   chr3_79629471     ZBoe    G    C        0      0        2 
   3   chr3_79629471     ZGre    G    C        0      0        2 
   3   chr3_79629471     ZHar    G    C        0      0        2 
   3   chr3_79629471   Sample    G    C        0      0        2 
   3   chr3_79630244     AAsi    G    A        0      0        2 
   3   chr3_79630244     AKia    G    A        1      2        2 
   3   chr3_79630244     AOna    G    A        1      2        2 
   3   chr3_79630244     ASom    G    A        0      0        2 
   3   chr3_79630244     HCab    G    A        0      0        2 
   3   chr3_79630244     HPrz    G    A        0      0        2 
   3   chr3_79630244     ZBoe    G    A        0      0        2 
   3   chr3_79630244     ZGre    G    A        0      0        2 
   3   chr3_79630244     ZHar    G    A        0      0        2 
   3   chr3_79630244   Sample    G    A        0      0        2 
   3   chr3_79631710     AAsi    C    T        0      0        2 
   3   chr3_79631710     AKia    C    T        0      0        2 
   3   chr3_79631710     AOna    C    T        1      2        2 
   3   chr3_79631710     ASom    C    T        0      0        2 
   3   chr3_79631710     HCab    C    T        0      0        2 
   3   chr3_79631710     HPrz    C    T        0      0        2 
   3   chr3_79631710     ZBoe    C    T        0      0        2 
   3   chr3_79631710     ZGre    C    T        0      0        2 
   3   chr3_79631710     ZHar    C    T        0      0        2 
   3   chr3_79631710   Sample    C    T        0      0        2 
   3   chr3_79635204     AAsi    G    A        0      0        2 
   3   chr3_79635204     AKia    G    A        0      0        2 
   3   chr3_79635204     AOna    G    A        0      0        2 
   3   chr3_79635204     ASom    G    A        0      0        2 
   3   chr3_79635204     HCab    G    A        0      0        2 
   3   chr3_79635204     HPrz    G    A        0      0        2 
   3   chr3_79635204     ZBoe    G    A        0      0        2 
   3   chr3_79635204     ZGre    G    A        0      0        2 
   3   chr3_79635204     ZHar    G    A      0.5      1        2 
   3   chr3_79635204   Sample    G    A        0      0        2 
   3   chr3_79636440     AAsi    A    G        0      0        2 
   3   chr3_79636440     AKia    A    G        0      0        2 
   3   chr3_79636440     AOna    A    G        0      0        2 
   3   chr3_79636440     ASom    A    G        0      0        2 
   3   chr3_79636440     HCab    A    G        1      2        2 
   3   chr3_79636440     HPrz    A    G        1      2        2 
   3   chr3_79636440     ZBoe    A    G        0      0        2 
   3   chr3_79636440     ZGre    A    G        0      0        2 
   3   chr3_79636440     ZHar    A    G        0      0        2 
   3   chr3_79636440   Sample    A    G        0      0        2 
   3   chr3_79638797     AAsi    C    T        0      0        2 
   3   chr3_79638797     AKia    C    T        0      0        2 
   3   chr3_79638797     AOna    C    T        0      0        2 
   3   chr3_79638797     ASom    C    T        0      0        2 
   3   chr3_79638797     HCab    C    T        0      0        2 
   3   chr3_79638797     HPrz    C    T        0      0        2 
   3   chr3_79638797     ZBoe    C    T      0.5      1        2 
   3   chr3_79638797     ZGre    C    T        0      0        2 
   3   chr3_79638797     ZHar    C    T        0      0        2 
   3   chr3_79638797   Sample    C    T        0      0        2 
   3   chr3_79648523     AAsi    A    G        0      0        2 
   3   chr3_79648523     AKia    A    G        0      0        2 
   3   chr3_79648523     AOna    A    G        0      0        2 
   3   chr3_79648523     ASom    A    G        0      0        2 
   3   chr3_79648523     HCab    A    G        1      2        2 
   3   chr3_79648523     HPrz    A    G        1      2        2 
   3   chr3_79648523     ZBoe    A    G        0      0        2 
   3   chr3_79648523     ZGre    A    G        0      0        2 
   3   chr3_79648523     ZHar    A    G        0      0        2 
   3   chr3_79648523   Sample    A    G        0      0        2 
   3   chr3_79657326     AAsi    T    A        0      0        2 
   3   chr3_79657326     AKia    T    A        0      0        2 
   3   chr3_79657326     AOna    T    A        0      0        2 
   3   chr3_79657326     ASom    T    A        0      0        2 
   3   chr3_79657326     HCab    T    A        0      0        2 
   3   chr3_79657326     HPrz    T    A        0      0        2 
   3   chr3_79657326     ZBoe    T    A      0.5      1        2 
   3   chr3_79657326     ZGre    T    A        0      0        2 
   3   chr3_79657326     ZHar    T    A        0      0        2 
   3   chr3_79657326   Sample    T    A        0      0        2 
   3   chr3_79661061     AAsi    G    A        0      0        2 
   3   chr3_79661061     AKia    G    A        0      0        2 
   3   chr3_79661061     AOna    G    A        0      0        2 
   3   chr3_79661061     ASom    G    A        0      0        2 
   3   chr3_79661061     HCab    G    A        0      0        2 
   3   chr3_79661061     HPrz    G    A        0      0        2 
   3   chr3_79661061     ZBoe    G    A        1      2        2 
   3   chr3_79661061     ZGre    G    A        0      0        2 
   3   chr3_79661061     ZHar    G    A        0      0        2 
   3   chr3_79661061   Sample    G    A        0      0        2 
   3   chr3_79662411     AAsi    T    C        0      0        2 
   3   chr3_79662411     AKia    T    C        0      0        2 
   3   chr3_79662411     AOna    T    C        0      0        2 
   3   chr3_79662411     ASom    T    C        0      0        2 
   3   chr3_79662411     HCab    T    C        1      2        2 
   3   chr3_79662411     HPrz    T    C        1      2        2 
   3   chr3_79662411     ZBoe    T    C        0      0        2 
   3   chr3_79662411     ZGre    T    C        0      0        2 
   3   chr3_79662411     ZHar    T    C        0      0        2 
   3   chr3_79662411   Sample    T    C        0      0        2 
   3   chr3_79668661     AAsi    A    G        0      0        2 
   3   chr3_79668661     AKia    A    G        0      0        2 
   3   chr3_79668661     AOna    A    G        0      0        2 
   3   chr3_79668661     ASom    A    G        0      0        2 
   3   chr3_79668661     HCab    A    G        0      0        2 
   3   chr3_79668661     HPrz    A    G        0      0        2 
   3   chr3_79668661     ZBoe    A    G      0.5      1        2 
   3   chr3_79668661     ZGre    A    G        0      0        2 
   3   chr3_79668661     ZHar    A    G        0      0        2 
   3   chr3_79668661   Sample    A    G        0      0        2 
   3   chr3_79675208     AAsi    G    A        0      0        2 
   3   chr3_79675208     AKia    G    A        0      0        2 
   3   chr3_79675208     AOna    G    A        0      0        2 
   3   chr3_79675208     ASom    G    A        0      0        2 
   3   chr3_79675208     HCab    G    A        1      2        2 
   3   chr3_79675208     HPrz    G    A        1      2        2 
   3   chr3_79675208     ZBoe    G    A        0      0        2 
   3   chr3_79675208     ZGre    G    A        0      0        2 
   3   chr3_79675208     ZHar    G    A        0      0        2 
   3   chr3_79675208   Sample    G    A        0      0        2 
   3   chr3_79675538     AAsi    G    A        0      0        2 
   3   chr3_79675538     AKia    G    A        0      0        2 
   3   chr3_79675538     AOna    G    A        0      0        2 
   3   chr3_79675538     ASom    G    A        0      0        2 
   3   chr3_79675538     HCab    G    A        0      0        2 
   3   chr3_79675538     HPrz    G    A        0      0        2 
   3   chr3_79675538     ZBoe    G    A        0      0        2 
   3   chr3_79675538     ZGre    G    A        0      0        2 
   3   chr3_79675538     ZHar    G    A      0.5      1        2 
   3   chr3_79675538   Sample    G    A        0      0        2 
   3   chr3_79680311     AAsi    G    A        0      0        2 
   3   chr3_79680311     AKia    G    A        0      0        2 
   3   chr3_79680311     AOna    G    A        0      0        2 
   3   chr3_79680311     ASom    G    A        0      0        2 
   3   chr3_79680311     HCab    G    A        0      0        2 
   3   chr3_79680311     HPrz    G    A        0      0        2 
   3   chr3_79680311     ZBoe    G    A        0      0        2 
   3   chr3_79680311     ZGre    G    A        1      2        2 
   3   chr3_79680311     ZHar    G    A        0      0        2 
   3   chr3_79680311   Sample    G    A        0      0        2 
   3   chr3_79682956     AAsi    G    A        0      0        2 
   3   chr3_79682956     AKia    G    A        0      0        2 
   3   chr3_79682956     AOna    G    A        0      0        2 
   3   chr3_79682956     ASom    G    A        0      0        2 
   3   chr3_79682956     HCab    G    A        1      2        2 
   3   chr3_79682956     HPrz    G    A        1      2        2 
   3   chr3_79682956     ZBoe    G    A        0      0        2 
   3   chr3_79682956     ZGre    G    A        0      0        2 
   3   chr3_79682956     ZHar    G    A        0      0        2 
   3   chr3_79682956   Sample    G    A        0      0        2 
   3   chr3_79686672     AAsi    T    G        0      0        2 
   3   chr3_79686672     AKia    T    G        0      0        2 
   3   chr3_79686672     AOna    T    G        0      0        2 
   3   chr3_79686672     ASom    T    G        0      0        2 
   3   chr3_79686672     HCab    T    G        1      2        2 
   3   chr3_79686672     HPrz    T    G        1      2        2 
   3   chr3_79686672     ZBoe    T    G        0      0        2 
   3   chr3_79686672     ZGre    T    G        0      0        2 
   3   chr3_79686672     ZHar    T    G        0      0        2 
   3   chr3_79686672   Sample    T    G        0      0        2 
   3   chr3_79686888     AAsi    A    G        0      0        2 
   3   chr3_79686888     AKia    A    G        0      0        2 
   3   chr3_79686888     AOna    A    G        0      0        2 
   3   chr3_79686888     ASom    A    G      0.5      1        2 
   3   chr3_79686888     HCab    A    G        0      0        2 
   3   chr3_79686888     HPrz    A    G        0      0        2 
   3   chr3_79686888     ZBoe    A    G        0      0        2 
   3   chr3_79686888     ZGre    A    G        0      0        2 
   3   chr3_79686888     ZHar    A    G        0      0        2 
   3   chr3_79686888   Sample    A    G        0      0        2 
   3   chr3_79698801     AAsi    A    G        0      0        2 
   3   chr3_79698801     AKia    A    G        0      0        2 
   3   chr3_79698801     AOna    A    G        0      0        2 
   3   chr3_79698801     ASom    A    G        0      0        2 
   3   chr3_79698801     HCab    A    G        1      2        2 
   3   chr3_79698801     HPrz    A    G        1      2        2 
   3   chr3_79698801     ZBoe    A    G        0      0        2 
   3   chr3_79698801     ZGre    A    G        0      0        2 
   3   chr3_79698801     ZHar    A    G        0      0        2 
   3   chr3_79698801   Sample    A    G        0      0        2 
   3   chr3_79699975     AAsi    C    A        0      0        2 
   3   chr3_79699975     AKia    C    A        0      0        2 
   3   chr3_79699975     AOna    C    A        0      0        2 
   3   chr3_79699975     ASom    C    A        0      0        2 
   3   chr3_79699975     HCab    C    A        0      0        2 
   3   chr3_79699975     HPrz    C    A        0      0        2 
   3   chr3_79699975     ZBoe    C    A        0      0        2 
   3   chr3_79699975     ZGre    C    A        1      2        2 
   3   chr3_79699975     ZHar    C    A        0      0        2 
   3   chr3_79699975   Sample    C    A        0      0        2 
   3   chr3_79718102     AAsi    G    A      0.5      1        2 
   3   chr3_79718102     AKia    G    A        0      0        2 
   3   chr3_79718102     AOna    G    A        0      0        2 
   3   chr3_79718102     ASom    G    A        0      0        2 
   3   chr3_79718102     HCab    G    A        0      0        2 
   3   chr3_79718102     HPrz    G    A        0      0        2 
   3   chr3_79718102     ZBoe    G    A        0      0        2 
   3   chr3_79718102     ZGre    G    A        0      0        2 
   3   chr3_79718102     ZHar    G    A        0      0        2 
   3   chr3_79718102   Sample    G    A        0      0        2 
   3   chr3_79719140     AAsi    A    G        0      0        2 
   3   chr3_79719140     AKia    A    G        1      2        2 
   3   chr3_79719140     AOna    A    G        1      2        2 
   3   chr3_79719140     ASom    A    G        0      0        2 
   3   chr3_79719140     HCab    A    G        0      0        2 
   3   chr3_79719140     HPrz    A    G        0      0        2 
   3   chr3_79719140     ZBoe    A    G        0      0        2 
   3   chr3_79719140     ZGre    A    G        0      0        2 
   3   chr3_79719140     ZHar    A    G        0      0        2 
   3   chr3_79719140   Sample    A    G        0      0        2 
   3   chr3_79719390     AAsi    T    C        0      0        2 
   3   chr3_79719390     AKia    T    C        0      0        2 
   3   chr3_79719390     AOna    T    C        0      0        2 
   3   chr3_79719390     ASom    T    C        0      0        2 
   3   chr3_79719390     HCab    T    C        0      0        2 
   3   chr3_79719390     HPrz    T    C        0      0        2 
   3   chr3_79719390     ZBoe    T    C        0      0        2 
   3   chr3_79719390     ZGre    T    C        0      0        2 
   3   chr3_79719390     ZHar    T    C        1      2        2 
   3   chr3_79719390   Sample    T    C        0      0        2 
   3   chr3_79727848     AAsi    A    G        0      0        2 
   3   chr3_79727848     AKia    A    G        0      0        2 
   3   chr3_79727848     AOna    A    G        0      0        2 
   3   chr3_79727848     ASom    A    G        0      0        2 
   3   chr3_79727848     HCab    A    G        0      0        2 
   3   chr3_79727848     HPrz    A    G        0      0        2 
   3   chr3_79727848     ZBoe    A    G        0      0        2 
   3   chr3_79727848     ZGre    A    G        1      2        2 
   3   chr3_79727848     ZHar    A    G        0      0        2 
   3   chr3_79727848   Sample    A    G        0      0        2 
   3   chr3_79731915     AAsi    A    G        0      0        2 
   3   chr3_79731915     AKia    A    G        0      0        2 
   3   chr3_79731915     AOna    A    G      0.5      1        2 
   3   chr3_79731915     ASom    A    G        0      0        2 
   3   chr3_79731915     HCab    A    G        0      0        2 
   3   chr3_79731915     HPrz    A    G        0      0        2 
   3   chr3_79731915     ZBoe    A    G        0      0        2 
   3   chr3_79731915     ZGre    A    G        0      0        2 
   3   chr3_79731915     ZHar    A    G        0      0        2 
   3   chr3_79731915   Sample    A    G        0      0        2 
   3   chr3_79732130     AAsi    T    C        0      0        2 
   3   chr3_79732130     AKia    T    C        0      0        2 
   3   chr3_79732130     AOna    T    C        0      0        2 
   3   chr3_79732130     ASom    T    C        0      0        2 
   3   chr3_79732130     HCab    T    C        0      0        2 
   3   chr3_79732130     HPrz    T    C        0      0        2 
   3   chr3_79732130     ZBoe    T    C        0      0        2 
   3   chr3_79732130     ZGre    T    C        0      0        2 
   3   chr3_79732130     ZHar    T    C      0.5      1        2 
   3   chr3_79732130   Sample    T    C        0      0        2 
   3   chr3_79735417     AAsi    G    A        0      0        2 
   3   chr3_79735417     AKia    G    A        0      0        2 
   3   chr3_79735417     AOna    G    A        0      0        2 
   3   chr3_79735417     ASom    G    A        0      0        2 
   3   chr3_79735417     HCab    G    A        0      0        2 
   3   chr3_79735417     HPrz    G    A        0      0        2 
   3   chr3_79735417     ZBoe    G    A        0      0        2 
   3   chr3_79735417     ZGre    G    A        1      2        2 
   3   chr3_79735417     ZHar    G    A        0      0        2 
   3   chr3_79735417   Sample    G    A        0      0        2 
   3   chr3_79746889     AAsi    A    G        0      0        2 
   3   chr3_79746889     AKia    A    G        0      0        2 
   3   chr3_79746889     AOna    A    G      0.5      1        2 
   3   chr3_79746889     ASom    A    G        0      0        2 
   3   chr3_79746889     HCab    A    G        0      0        2 
   3   chr3_79746889     HPrz    A    G        0      0        2 
   3   chr3_79746889     ZBoe    A    G        0      0        2 
   3   chr3_79746889     ZGre    A    G        0      0        2 
   3   chr3_79746889     ZHar    A    G        0      0        2 
   3   chr3_79746889   Sample    A    G        0      0        2 
   3   chr3_79755184     AAsi    G    C        0      0        2 
   3   chr3_79755184     AKia    G    C        0      0        2 
   3   chr3_79755184     AOna    G    C        0      0        2 
   3   chr3_79755184     ASom    G    C      0.5      1        2 
   3   chr3_79755184     HCab    G    C        0      0        2 
   3   chr3_79755184     HPrz    G    C        0      0        2 
   3   chr3_79755184     ZBoe    G    C        0      0        2 
   3   chr3_79755184     ZGre    G    C        0      0        2 
   3   chr3_79755184     ZHar    G    C        0      0        2 
   3   chr3_79755184   Sample    G    C        0      0        2 
   3   chr3_79755321     AAsi    T    C        0      0        2 
   3   chr3_79755321     AKia    T    C        0      0        2 
   3   chr3_79755321     AOna    T    C        0      0        2 
   3   chr3_79755321     ASom    T    C        0      0        2 
   3   chr3_79755321     HCab    T    C        1      2        2 
   3   chr3_79755321     HPrz    T    C        1      2        2 
   3   chr3_79755321     ZBoe    T    C        0      0        2 
   3   chr3_79755321     ZGre    T    C        0      0        2 
   3   chr3_79755321     ZHar    T    C        0      0        2 
   3   chr3_79755321   Sample    T    C        0      0        2 
   3   chr3_79761677     AAsi    T    C        0      0        2 
   3   chr3_79761677     AKia    T    C        0      0        2 
   3   chr3_79761677     AOna    T    C        0      0        2 
   3   chr3_79761677     ASom    T    C        0      0        2 
   3   chr3_79761677     HCab    T    C        0      0        2 
   3   chr3_79761677     HPrz    T    C        0      0        2 
   3   chr3_79761677     ZBoe    T    C        0      0        2 
   3   chr3_79761677     ZGre    T    C        1      2        2 
   3   chr3_79761677     ZHar    T    C        0      0        2 
   3   chr3_79761677   Sample    T    C        0      0        2 
   3   chr3_79766638     AAsi    T    C        0      0        2 
   3   chr3_79766638     AKia    T    C        0      0        2 
   3   chr3_79766638     AOna    T    C        0      0        2 
   3   chr3_79766638     ASom    T    C        0      0        2 
   3   chr3_79766638     HCab    T    C        0      0        2 
   3   chr3_79766638     HPrz    T    C        0      0        2 
   3   chr3_79766638     ZBoe    T    C        0      0        2 
   3   chr3_79766638     ZGre    T    C        1      2        2 
   3   chr3_79766638     ZHar    T    C        0      0        2 
   3   chr3_79766638   Sample    T    C        0      0        2 
   3   chr3_79776771     AAsi    A    G        0      0        2 
   3   chr3_79776771     AKia    A    G        0      0        2 
   3   chr3_79776771     AOna    A    G        0      0        2 
   3   chr3_79776771     ASom    A    G        1      2        2 
   3   chr3_79776771     HCab    A    G        0      0        2 
   3   chr3_79776771     HPrz    A    G        0      0        2 
   3   chr3_79776771     ZBoe    A    G        0      0        2 
   3   chr3_79776771     ZGre    A    G        0      0        2 
   3   chr3_79776771     ZHar    A    G        0      0        2 
   3   chr3_79776771   Sample    A    G        0      0        2 
   3   chr3_79797165     AAsi    T    C        0      0        2 
   3   chr3_79797165     AKia    T    C        0      0        2 
   3   chr3_79797165     AOna    T    C        0      0        2 
   3   chr3_79797165     ASom    T    C        0      0        2 
   3   chr3_79797165     HCab    T    C        1      2        2 
   3   chr3_79797165     HPrz    T    C        1      2        2 
   3   chr3_79797165     ZBoe    T    C        0      0        2 
   3   chr3_79797165     ZGre    T    C        0      0        2 
   3   chr3_79797165     ZHar    T    C        0      0        2 
   3   chr3_79797165   Sample    T    C        0      0        2 
   3   chr3_79797511     AAsi    T    C        0      0        2 
   3   chr3_79797511     AKia    T    C        0      0        2 
   3   chr3_79797511     AOna    T    C        0      0        2 
   3   chr3_79797511     ASom    T    C        0      0        2 
   3   chr3_79797511     HCab    T    C      0.5      1        2 
   3   chr3_79797511     HPrz    T    C        1      2        2 
   3   chr3_79797511     ZBoe    T    C        0      0        2 
   3   chr3_79797511     ZGre    T    C        0      0        2 
   3   chr3_79797511     ZHar    T    C        0      0        2 
   3   chr3_79797511   Sample    T    C        0      0        2 
   3   chr3_79798470     AAsi    A    G        0      0        2 
   3   chr3_79798470     AKia    A    G        0      0        2 
   3   chr3_79798470     AOna    A    G        0      0        2 
   3   chr3_79798470     ASom    A    G        0      0        2 
   3   chr3_79798470     HCab    A    G        0      0        2 
   3   chr3_79798470     HPrz    A    G      0.5      1        2 
   3   chr3_79798470     ZBoe    A    G        0      0        2 
   3   chr3_79798470     ZGre    A    G        0      0        2 
   3   chr3_79798470     ZHar    A    G        0      0        2 
   3   chr3_79798470   Sample    A    G        0      0        2 
   3   chr3_79802582     AAsi    G    A        0      0        2 
   3   chr3_79802582     AKia    G    A        0      0        2 
   3   chr3_79802582     AOna    G    A        0      0        2 
   3   chr3_79802582     ASom    G    A        0      0        2 
   3   chr3_79802582     HCab    G    A        1      2        2 
   3   chr3_79802582     HPrz    G    A      0.5      1        2 
   3   chr3_79802582     ZBoe    G    A        0      0        2 
   3   chr3_79802582     ZGre    G    A        0      0        2 
   3   chr3_79802582     ZHar    G    A        0      0        2 
   3   chr3_79802582   Sample    G    A        0      0        2 
   3   chr3_79807926     AAsi    T    C        0      0        2 
   3   chr3_79807926     AKia    T    C        1      2        2 
   3   chr3_79807926     AOna    T    C        1      2        2 
   3   chr3_79807926     ASom    T    C        0      0        2 
   3   chr3_79807926     HCab    T    C        0      0        2 
   3   chr3_79807926     HPrz    T    C        0      0        2 
   3   chr3_79807926     ZBoe    T    C        0      0        2 
   3   chr3_79807926     ZGre    T    C        0      0        2 
   3   chr3_79807926     ZHar    T    C        0      0        2 
   3   chr3_79807926   Sample    T    C        0      0        2 
   3   chr3_79808045     AAsi    G    T        0      0        2 
   3   chr3_79808045     AKia    G    T        0      0        2 
   3   chr3_79808045     AOna    G    T        0      0        2 
   3   chr3_79808045     ASom    G    T        0      0        2 
   3   chr3_79808045     HCab    G    T        0      0        2 
   3   chr3_79808045     HPrz    G    T        0      0        2 
   3   chr3_79808045     ZBoe    G    T        0      0        2 
   3   chr3_79808045     ZGre    G    T        0      0        2 
   3   chr3_79808045     ZHar    G    T        1      2        2 
   3   chr3_79808045   Sample    G    T        0      0        2 
   3   chr3_79808276     AAsi    A    G        0      0        2 
   3   chr3_79808276     AKia    A    G        1      2        2 
   3   chr3_79808276     AOna    A    G        0      0        2 
   3   chr3_79808276     ASom    A    G        0      0        2 
   3   chr3_79808276     HCab    A    G        0      0        2 
   3   chr3_79808276     HPrz    A    G        0      0        2 
   3   chr3_79808276     ZBoe    A    G        0      0        2 
   3   chr3_79808276     ZGre    A    G        0      0        2 
   3   chr3_79808276     ZHar    A    G        0      0        2 
   3   chr3_79808276   Sample    A    G        0      0        2 
   3   chr3_79813591     AAsi    A    G        0      0        2 
   3   chr3_79813591     AKia    A    G        0      0        2 
   3   chr3_79813591     AOna    A    G        0      0        2 
   3   chr3_79813591     ASom    A    G        0      0        2 
   3   chr3_79813591     HCab    A    G        0      0        2 
   3   chr3_79813591     HPrz    A    G        0      0        2 
   3   chr3_79813591     ZBoe    A    G        0      0        2 
   3   chr3_79813591     ZGre    A    G      0.5      1        2 
   3   chr3_79813591     ZHar    A    G        0      0        2 
   3   chr3_79813591   Sample    A    G        0      0        2 
   3   chr3_79818301     AAsi    A    G        0      0        2 
   3   chr3_79818301     AKia    A    G        0      0        2 
   3   chr3_79818301     AOna    A    G        0      0        2 
   3   chr3_79818301     ASom    A    G        0      0        2 
   3   chr3_79818301     HCab    A    G        0      0        2 
   3   chr3_79818301     HPrz    A    G      0.5      1        2 
   3   chr3_79818301     ZBoe    A    G        0      0        2 
   3   chr3_79818301     ZGre    A    G        0      0        2 
   3   chr3_79818301     ZHar    A    G        0      0        2 
   3   chr3_79818301   Sample    A    G        0      0        2 
   3   chr3_79822976     AAsi    A    G        0      0        2 
   3   chr3_79822976     AKia    A    G        0      0        2 
   3   chr3_79822976     AOna    A    G        0      0        2 
   3   chr3_79822976     ASom    A    G        0      0        2 
   3   chr3_79822976     HCab    A    G        0      0        2 
   3   chr3_79822976     HPrz    A    G        0      0        2 
   3   chr3_79822976     ZBoe    A    G      0.5      1        2 
   3   chr3_79822976     ZGre    A    G        0      0        2 
   3   chr3_79822976     ZHar    A    G        0      0        2 
   3   chr3_79822976   Sample    A    G        0      0        2 
   3   chr3_79825449     AAsi    A    C        0      0        2 
   3   chr3_79825449     AKia    A    C        0      0        2 
   3   chr3_79825449     AOna    A    C        0      0        2 
   3   chr3_79825449     ASom    A    C        0      0        2 
   3   chr3_79825449     HCab    A    C        0      0        2 
   3   chr3_79825449     HPrz    A    C        0      0        2 
   3   chr3_79825449     ZBoe    A    C        0      0        2 
   3   chr3_79825449     ZGre    A    C        0      0        2 
   3   chr3_79825449     ZHar    A    C        1      2        2 
   3   chr3_79825449   Sample    A    C        0      0        2 
   3   chr3_79827192     AAsi    T    C        0      0        2 
   3   chr3_79827192     AKia    T    C        0      0        2 
   3   chr3_79827192     AOna    T    C        0      0        2 
   3   chr3_79827192     ASom    T    C        0      0        2 
   3   chr3_79827192     HCab    T    C        1      2        2 
   3   chr3_79827192     HPrz    T    C        1      2        2 
   3   chr3_79827192     ZBoe    T    C        0      0        2 
   3   chr3_79827192     ZGre    T    C        0      0        2 
   3   chr3_79827192     ZHar    T    C        0      0        2 
   3   chr3_79827192   Sample    T    C        0      0        2 
   3   chr3_79830063     AAsi    C    T        0      0        2 
   3   chr3_79830063     AKia    C    T        0      0        2 
   3   chr3_79830063     AOna    C    T        1      2        2 
   3   chr3_79830063     ASom    C    T        0      0        2 
   3   chr3_79830063     HCab    C    T        0      0        2 
   3   chr3_79830063     HPrz    C    T        0      0        2 
   3   chr3_79830063     ZBoe    C    T        0      0        2 
   3   chr3_79830063     ZGre    C    T        0      0        2 
   3   chr3_79830063     ZHar    C    T        0      0        2 
   3   chr3_79830063   Sample    C    T        0      0        2 
   3   chr3_79832458     AAsi    C    A        1      2        2 
   3   chr3_79832458     AKia    C    A        0      0        2 
   3   chr3_79832458     AOna    C    A        0      0        2 
   3   chr3_79832458     ASom    C    A        1      2        2 
   3   chr3_79832458     HCab    C    A        0      0        2 
   3   chr3_79832458     HPrz    C    A        0      0        2 
   3   chr3_79832458     ZBoe    C    A        0      0        2 
   3   chr3_79832458     ZGre    C    A        0      0        2 
   3   chr3_79832458     ZHar    C    A        0      0        2 
   3   chr3_79832458   Sample    C    A        1      2        2 
   3   chr3_79838212     AAsi    A    G        0      0        2 
   3   chr3_79838212     AKia    A    G        0      0        2 
   3   chr3_79838212     AOna    A    G        0      0        2 
   3   chr3_79838212     ASom    A    G        0      0        2 
   3   chr3_79838212     HCab    A    G        0      0        2 
   3   chr3_79838212     HPrz    A    G      0.5      1        2 
   3   chr3_79838212     ZBoe    A    G        0      0        2 
   3   chr3_79838212     ZGre    A    G        0      0        2 
   3   chr3_79838212     ZHar    A    G        0      0        2 
   3   chr3_79838212   Sample    A    G        0      0        2 
   3   chr3_79868930     AAsi    C    T        0      0        2 
   3   chr3_79868930     AKia    C    T        0      0        2 
   3   chr3_79868930     AOna    C    T        0      0        2 
   3   chr3_79868930     ASom    C    T        0      0        2 
   3   chr3_79868930     HCab    C    T        0      0        2 
   3   chr3_79868930     HPrz    C    T        0      0        2 
   3   chr3_79868930     ZBoe    C    T        0      0        2 
   3   chr3_79868930     ZGre    C    T      0.5      1        2 
   3   chr3_79868930     ZHar    C    T        0      0        2 
   3   chr3_79868930   Sample    C    T        0      0        2 
   3   chr3_79880951     AAsi    A    G        0      0        2 
   3   chr3_79880951     AKia    A    G        0      0        2 
   3   chr3_79880951     AOna    A    G        0      0        2 
   3   chr3_79880951     ASom    A    G        0      0        2 
   3   chr3_79880951     HCab    A    G        1      2        2 
   3   chr3_79880951     HPrz    A    G        1      2        2 
   3   chr3_79880951     ZBoe    A    G        0      0        2 
   3   chr3_79880951     ZGre    A    G        0      0        2 
   3   chr3_79880951     ZHar    A    G        0      0        2 
   3   chr3_79880951   Sample    A    G        0      0        2 
   3   chr3_79882988     AAsi    C    G        0      0        2 
   3   chr3_79882988     AKia    C    G        0      0        2 
   3   chr3_79882988     AOna    C    G        0      0        2 
   3   chr3_79882988     ASom    C    G        0      0        2 
   3   chr3_79882988     HCab    C    G        0      0        2 
   3   chr3_79882988     HPrz    C    G        0      0        2 
   3   chr3_79882988     ZBoe    C    G        0      0        2 
   3   chr3_79882988     ZGre    C    G      0.5      1        2 
   3   chr3_79882988     ZHar    C    G        0      0        2 
   3   chr3_79882988   Sample    C    G        0      0        2 
   3   chr3_79888821     AAsi    C    T        0      0        2 
   3   chr3_79888821     AKia    C    T        0      0        2 
   3   chr3_79888821     AOna    C    T        0      0        2 
   3   chr3_79888821     ASom    C    T        0      0        2 
   3   chr3_79888821     HCab    C    T        0      0        2 
   3   chr3_79888821     HPrz    C    T        0      0        2 
   3   chr3_79888821     ZBoe    C    T        0      0        2 
   3   chr3_79888821     ZGre    C    T        0      0        2 
   3   chr3_79888821     ZHar    C    T      0.5      1        2 
   3   chr3_79888821   Sample    C    T        0      0        2 
   3   chr3_79889285     AAsi    T    C        0      0        2 
   3   chr3_79889285     AKia    T    C        0      0        2 
   3   chr3_79889285     AOna    T    C        0      0        2 
   3   chr3_79889285     ASom    T    C        0      0        2 
   3   chr3_79889285     HCab    T    C        0      0        2 
   3   chr3_79889285     HPrz    T    C        1      2        2 
   3   chr3_79889285     ZBoe    T    C        0      0        2 
   3   chr3_79889285     ZGre    T    C        0      0        2 
   3   chr3_79889285     ZHar    T    C        0      0        2 
   3   chr3_79889285   Sample    T    C        0      0        2 
   3   chr3_79894314     AAsi    G    A        0      0        2 
   3   chr3_79894314     AKia    G    A        0      0        2 
   3   chr3_79894314     AOna    G    A        0      0        2 
   3   chr3_79894314     ASom    G    A        0      0        2 
   3   chr3_79894314     HCab    G    A        1      2        2 
   3   chr3_79894314     HPrz    G    A        1      2        2 
   3   chr3_79894314     ZBoe    G    A        0      0        2 
   3   chr3_79894314     ZGre    G    A        0      0        2 
   3   chr3_79894314     ZHar    G    A        0      0        2 
   3   chr3_79894314   Sample    G    A        0      0        2 
   3   chr3_79895316     AAsi    A    G        0      0        2 
   3   chr3_79895316     AKia    A    G        0      0        2 
   3   chr3_79895316     AOna    A    G        0      0        2 
   3   chr3_79895316     ASom    A    G        0      0        2 
   3   chr3_79895316     HCab    A    G        1      2        2 
   3   chr3_79895316     HPrz    A    G        1      2        2 
   3   chr3_79895316     ZBoe    A    G        0      0        2 
   3   chr3_79895316     ZGre    A    G        0      0        2 
   3   chr3_79895316     ZHar    A    G        0      0        2 
   3   chr3_79895316   Sample    A    G        0      0        2 
   3   chr3_79900819     AAsi    G    C        0      0        2 
   3   chr3_79900819     AKia    G    C        0      0        2 
```
