## Supplementary File 1. Zonkey (Schubert et al. 2017) report for donkey specimen Ancient1. for "No genetic evidence yet for hinnies at Mazongshan (400-160 BCE), northwestern China": incl_ts.frq.strat (part 54 of 303)

```
   3   chr3_79900819     AOna    G    C      0.5      1        2 
   3   chr3_79900819     ASom    G    C        0      0        2 
   3   chr3_79900819     HCab    G    C        0      0        2 
   3   chr3_79900819     HPrz    G    C        0      0        2 
   3   chr3_79900819     ZBoe    G    C        0      0        2 
   3   chr3_79900819     ZGre    G    C        0      0        2 
   3   chr3_79900819     ZHar    G    C        0      0        2 
   3   chr3_79900819   Sample    G    C        0      0        2 
   3   chr3_79903422     AAsi    T    C        0      0        2 
   3   chr3_79903422     AKia    T    C        0      0        2 
   3   chr3_79903422     AOna    T    C        0      0        2 
   3   chr3_79903422     ASom    T    C        0      0        2 
   3   chr3_79903422     HCab    T    C        1      2        2 
   3   chr3_79903422     HPrz    T    C        1      2        2 
   3   chr3_79903422     ZBoe    T    C        0      0        2 
   3   chr3_79903422     ZGre    T    C        0      0        2 
   3   chr3_79903422     ZHar    T    C        0      0        2 
   3   chr3_79903422   Sample    T    C        0      0        2 
   3   chr3_79906291     AAsi    T    C      0.5      1        2 
   3   chr3_79906291     AKia    T    C        0      0        2 
   3   chr3_79906291     AOna    T    C        0      0        2 
   3   chr3_79906291     ASom    T    C        0      0        2 
   3   chr3_79906291     HCab    T    C        1      2        2 
   3   chr3_79906291     HPrz    T    C        1      2        2 
   3   chr3_79906291     ZBoe    T    C        0      0        2 
   3   chr3_79906291     ZGre    T    C        0      0        2 
   3   chr3_79906291     ZHar    T    C        0      0        2 
   3   chr3_79906291   Sample    T    C        0      0        2 
   3   chr3_79910385     AAsi    A    G        0      0        2 
   3   chr3_79910385     AKia    A    G        0      0        2 
   3   chr3_79910385     AOna    A    G      0.5      1        2 
   3   chr3_79910385     ASom    A    G        0      0        2 
   3   chr3_79910385     HCab    A    G        0      0        2 
   3   chr3_79910385     HPrz    A    G        0      0        2 
   3   chr3_79910385     ZBoe    A    G        0      0        2 
   3   chr3_79910385     ZGre    A    G        0      0        2 
   3   chr3_79910385     ZHar    A    G        0      0        2 
   3   chr3_79910385   Sample    A    G        0      0        2 
   3   chr3_79911693     AAsi    G    C        0      0        2 
   3   chr3_79911693     AKia    G    C        0      0        2 
   3   chr3_79911693     AOna    G    C        0      0        2 
   3   chr3_79911693     ASom    G    C        0      0        2 
   3   chr3_79911693     HCab    G    C        0      0        2 
   3   chr3_79911693     HPrz    G    C        0      0        2 
   3   chr3_79911693     ZBoe    G    C      0.5      1        2 
   3   chr3_79911693     ZGre    G    C        0      0        2 
   3   chr3_79911693     ZHar    G    C        0      0        2 
   3   chr3_79911693   Sample    G    C        0      0        2 
   3   chr3_79914355     AAsi    A    T        0      0        2 
   3   chr3_79914355     AKia    A    T      0.5      1        2 
   3   chr3_79914355     AOna    A    T        0      0        2 
   3   chr3_79914355     ASom    A    T        0      0        2 
   3   chr3_79914355     HCab    A    T        0      0        2 
   3   chr3_79914355     HPrz    A    T        0      0        2 
   3   chr3_79914355     ZBoe    A    T        0      0        2 
   3   chr3_79914355     ZGre    A    T        0      0        2 
   3   chr3_79914355     ZHar    A    T        0      0        2 
   3   chr3_79914355   Sample    A    T        0      0        2 
   3   chr3_79917446     AAsi    G    A        0      0        2 
   3   chr3_79917446     AKia    G    A        0      0        2 
   3   chr3_79917446     AOna    G    A        0      0        2 
   3   chr3_79917446     ASom    G    A        0      0        2 
   3   chr3_79917446     HCab    G    A        1      2        2 
   3   chr3_79917446     HPrz    G    A        1      2        2 
   3   chr3_79917446     ZBoe    G    A        0      0        2 
   3   chr3_79917446     ZGre    G    A        0      0        2 
   3   chr3_79917446     ZHar    G    A        0      0        2 
   3   chr3_79917446   Sample    G    A        0      0        2 
   3   chr3_79920253     AAsi    C    G        0      0        2 
   3   chr3_79920253     AKia    C    G        0      0        2 
   3   chr3_79920253     AOna    C    G        0      0        2 
   3   chr3_79920253     ASom    C    G        0      0        2 
   3   chr3_79920253     HCab    C    G        1      2        2 
   3   chr3_79920253     HPrz    C    G        1      2        2 
   3   chr3_79920253     ZBoe    C    G        0      0        2 
   3   chr3_79920253     ZGre    C    G        0      0        2 
   3   chr3_79920253     ZHar    C    G        0      0        2 
   3   chr3_79920253   Sample    C    G        0      0        2 
   3   chr3_79920350     AAsi    T    C        0      0        2 
   3   chr3_79920350     AKia    T    C        0      0        2 
   3   chr3_79920350     AOna    T    C        0      0        2 
   3   chr3_79920350     ASom    T    C        0      0        2 
   3   chr3_79920350     HCab    T    C        1      2        2 
   3   chr3_79920350     HPrz    T    C        1      2        2 
   3   chr3_79920350     ZBoe    T    C        0      0        2 
   3   chr3_79920350     ZGre    T    C        0      0        2 
   3   chr3_79920350     ZHar    T    C        0      0        2 
   3   chr3_79920350   Sample    T    C        0      0        2 
   3   chr3_79926786     AAsi    A    G        0      0        2 
   3   chr3_79926786     AKia    A    G      0.5      1        2 
   3   chr3_79926786     AOna    A    G      0.5      1        2 
   3   chr3_79926786     ASom    A    G        0      0        2 
   3   chr3_79926786     HCab    A    G        0      0        2 
   3   chr3_79926786     HPrz    A    G        0      0        2 
   3   chr3_79926786     ZBoe    A    G        0      0        2 
   3   chr3_79926786     ZGre    A    G        0      0        2 
   3   chr3_79926786     ZHar    A    G        0      0        2 
   3   chr3_79926786   Sample    A    G        0      0        2 
   3   chr3_79928864     AAsi    C    T        0      0        2 
   3   chr3_79928864     AKia    C    T        0      0        2 
   3   chr3_79928864     AOna    C    T        0      0        2 
   3   chr3_79928864     ASom    C    T        0      0        2 
   3   chr3_79928864     HCab    C    T        0      0        2 
   3   chr3_79928864     HPrz    C    T        0      0        2 
   3   chr3_79928864     ZBoe    C    T        0      0        2 
   3   chr3_79928864     ZGre    C    T        1      2        2 
   3   chr3_79928864     ZHar    C    T        0      0        2 
   3   chr3_79928864   Sample    C    T        0      0        2 
   3   chr3_79929935     AAsi    A    G        0      0        2 
   3   chr3_79929935     AKia    A    G        0      0        2 
   3   chr3_79929935     AOna    A    G        0      0        2 
   3   chr3_79929935     ASom    A    G        0      0        2 
   3   chr3_79929935     HCab    A    G        1      2        2 
   3   chr3_79929935     HPrz    A    G        1      2        2 
   3   chr3_79929935     ZBoe    A    G        0      0        2 
   3   chr3_79929935     ZGre    A    G        0      0        2 
   3   chr3_79929935     ZHar    A    G        0      0        2 
   3   chr3_79929935   Sample    A    G        0      0        2 
   3   chr3_79941965     AAsi    T    C        0      0        2 
   3   chr3_79941965     AKia    T    C      0.5      1        2 
   3   chr3_79941965     AOna    T    C        0      0        2 
   3   chr3_79941965     ASom    T    C        0      0        2 
   3   chr3_79941965     HCab    T    C        0      0        2 
   3   chr3_79941965     HPrz    T    C        0      0        2 
   3   chr3_79941965     ZBoe    T    C        0      0        2 
   3   chr3_79941965     ZGre    T    C        0      0        2 
   3   chr3_79941965     ZHar    T    C        0      0        2 
   3   chr3_79941965   Sample    T    C        0      0        2 
   3   chr3_79942328     AAsi    A    G        0      0        2 
   3   chr3_79942328     AKia    A    G        0      0        2 
   3   chr3_79942328     AOna    A    G        0      0        2 
   3   chr3_79942328     ASom    A    G        0      0        2 
   3   chr3_79942328     HCab    A    G        0      0        2 
   3   chr3_79942328     HPrz    A    G      0.5      1        2 
   3   chr3_79942328     ZBoe    A    G        0      0        2 
   3   chr3_79942328     ZGre    A    G        0      0        2 
   3   chr3_79942328     ZHar    A    G        0      0        2 
   3   chr3_79942328   Sample    A    G        0      0        2 
   3   chr3_79946150     AAsi    T    C        0      0        2 
   3   chr3_79946150     AKia    T    C        0      0        2 
   3   chr3_79946150     AOna    T    C        0      0        2 
   3   chr3_79946150     ASom    T    C        0      0        2 
   3   chr3_79946150     HCab    T    C        0      0        2 
   3   chr3_79946150     HPrz    T    C        0      0        2 
   3   chr3_79946150     ZBoe    T    C        0      0        2 
   3   chr3_79946150     ZGre    T    C      0.5      1        2 
   3   chr3_79946150     ZHar    T    C        0      0        2 
   3   chr3_79946150   Sample    T    C        0      0        2 
   3   chr3_79958342     AAsi    A    C        0      0        2 
   3   chr3_79958342     AKia    A    C        0      0        2 
   3   chr3_79958342     AOna    A    C      0.5      1        2 
   3   chr3_79958342     ASom    A    C        0      0        2 
   3   chr3_79958342     HCab    A    C        0      0        2 
   3   chr3_79958342     HPrz    A    C        0      0        2 
   3   chr3_79958342     ZBoe    A    C        0      0        2 
   3   chr3_79958342     ZGre    A    C        0      0        2 
   3   chr3_79958342     ZHar    A    C        0      0        2 
   3   chr3_79958342   Sample    A    C        0      0        2 
   3   chr3_79958707     AAsi    G    C        0      0        2 
   3   chr3_79958707     AKia    G    C        1      2        2 
   3   chr3_79958707     AOna    G    C      0.5      1        2 
   3   chr3_79958707     ASom    G    C        0      0        2 
   3   chr3_79958707     HCab    G    C        0      0        2 
   3   chr3_79958707     HPrz    G    C        0      0        2 
   3   chr3_79958707     ZBoe    G    C        0      0        2 
   3   chr3_79958707     ZGre    G    C        0      0        2 
   3   chr3_79958707     ZHar    G    C        0      0        2 
   3   chr3_79958707   Sample    G    C        0      0        2 
   3   chr3_79960226     AAsi    C    T        0      0        2 
   3   chr3_79960226     AKia    C    T        1      2        2 
   3   chr3_79960226     AOna    C    T        1      2        2 
   3   chr3_79960226     ASom    C    T        0      0        2 
   3   chr3_79960226     HCab    C    T        0      0        2 
   3   chr3_79960226     HPrz    C    T        0      0        2 
   3   chr3_79960226     ZBoe    C    T        0      0        2 
   3   chr3_79960226     ZGre    C    T        0      0        2 
   3   chr3_79960226     ZHar    C    T        0      0        2 
   3   chr3_79960226   Sample    C    T        0      0        2 
   3   chr3_79960569     AAsi    T    G        0      0        2 
   3   chr3_79960569     AKia    T    G        0      0        2 
   3   chr3_79960569     AOna    T    G        0      0        2 
   3   chr3_79960569     ASom    T    G        0      0        2 
   3   chr3_79960569     HCab    T    G        0      0        2 
   3   chr3_79960569     HPrz    T    G        0      0        2 
   3   chr3_79960569     ZBoe    T    G        0      0        2 
   3   chr3_79960569     ZGre    T    G        0      0        2 
   3   chr3_79960569     ZHar    T    G        1      2        2 
   3   chr3_79960569   Sample    T    G        0      0        2 
   3   chr3_79961727     AAsi    T    C        0      0        2 
   3   chr3_79961727     AKia    T    C        0      0        2 
   3   chr3_79961727     AOna    T    C        0      0        2 
   3   chr3_79961727     ASom    T    C        0      0        2 
   3   chr3_79961727     HCab    T    C      0.5      1        2 
   3   chr3_79961727     HPrz    T    C      0.5      1        2 
   3   chr3_79961727     ZBoe    T    C        0      0        2 
   3   chr3_79961727     ZGre    T    C        0      0        2 
   3   chr3_79961727     ZHar    T    C        0      0        2 
   3   chr3_79961727   Sample    T    C        0      0        2 
   3   chr3_79961789     AAsi    G    C        0      0        2 
   3   chr3_79961789     AKia    G    C        0      0        2 
   3   chr3_79961789     AOna    G    C        0      0        2 
   3   chr3_79961789     ASom    G    C        0      0        2 
   3   chr3_79961789     HCab    G    C        1      2        2 
   3   chr3_79961789     HPrz    G    C        1      2        2 
   3   chr3_79961789     ZBoe    G    C        0      0        2 
   3   chr3_79961789     ZGre    G    C        0      0        2 
   3   chr3_79961789     ZHar    G    C        0      0        2 
   3   chr3_79961789   Sample    G    C        0      0        2 
   3   chr3_79969753     AAsi    C    A        0      0        2 
   3   chr3_79969753     AKia    C    A        1      2        2 
   3   chr3_79969753     AOna    C    A        0      0        2 
   3   chr3_79969753     ASom    C    A        0      0        2 
   3   chr3_79969753     HCab    C    A        0      0        2 
   3   chr3_79969753     HPrz    C    A        0      0        2 
   3   chr3_79969753     ZBoe    C    A        0      0        2 
   3   chr3_79969753     ZGre    C    A        0      0        2 
   3   chr3_79969753     ZHar    C    A        0      0        2 
   3   chr3_79969753   Sample    C    A        0      0        2 
   3   chr3_79971496     AAsi    T    A        1      2        2 
   3   chr3_79971496     AKia    T    A        0      0        2 
   3   chr3_79971496     AOna    T    A        0      0        2 
   3   chr3_79971496     ASom    T    A        1      2        2 
   3   chr3_79971496     HCab    T    A        0      0        2 
   3   chr3_79971496     HPrz    T    A        0      0        2 
   3   chr3_79971496     ZBoe    T    A        0      0        2 
   3   chr3_79971496     ZGre    T    A        0      0        2 
   3   chr3_79971496     ZHar    T    A        0      0        2 
   3   chr3_79971496   Sample    T    A        1      2        2 
   3   chr3_79972949     AAsi    T    C        0      0        2 
   3   chr3_79972949     AKia    T    C        0      0        2 
   3   chr3_79972949     AOna    T    C        0      0        2 
   3   chr3_79972949     ASom    T    C        0      0        2 
   3   chr3_79972949     HCab    T    C        0      0        2 
   3   chr3_79972949     HPrz    T    C        0      0        2 
   3   chr3_79972949     ZBoe    T    C      0.5      1        2 
   3   chr3_79972949     ZGre    T    C        0      0        2 
   3   chr3_79972949     ZHar    T    C        0      0        2 
   3   chr3_79972949   Sample    T    C        0      0        2 
   3   chr3_79987704     AAsi    T    G        0      0        2 
   3   chr3_79987704     AKia    T    G        0      0        2 
   3   chr3_79987704     AOna    T    G        0      0        2 
   3   chr3_79987704     ASom    T    G        0      0        2 
   3   chr3_79987704     HCab    T    G        0      0        2 
   3   chr3_79987704     HPrz    T    G        0      0        2 
   3   chr3_79987704     ZBoe    T    G        0      0        2 
   3   chr3_79987704     ZGre    T    G        0      0        2 
   3   chr3_79987704     ZHar    T    G      0.5      1        2 
   3   chr3_79987704   Sample    T    G        0      0        2 
   3   chr3_79991615     AAsi    C    T        0      0        2 
   3   chr3_79991615     AKia    C    T        0      0        2 
   3   chr3_79991615     AOna    C    T        0      0        2 
   3   chr3_79991615     ASom    C    T        0      0        2 
   3   chr3_79991615     HCab    C    T        1      2        2 
   3   chr3_79991615     HPrz    C    T        1      2        2 
   3   chr3_79991615     ZBoe    C    T        0      0        2 
   3   chr3_79991615     ZGre    C    T        0      0        2 
   3   chr3_79991615     ZHar    C    T        0      0        2 
   3   chr3_79991615   Sample    C    T        0      0        2 
   3   chr3_79994443     AAsi    A    G        1      2        2 
   3   chr3_79994443     AKia    A    G        0      0        2 
   3   chr3_79994443     AOna    A    G        0      0        2 
   3   chr3_79994443     ASom    A    G        1      2        2 
   3   chr3_79994443     HCab    A    G        0      0        2 
   3   chr3_79994443     HPrz    A    G        0      0        2 
   3   chr3_79994443     ZBoe    A    G        0      0        2 
   3   chr3_79994443     ZGre    A    G        0      0        2 
   3   chr3_79994443     ZHar    A    G        0      0        2 
   3   chr3_79994443   Sample    A    G        1      2        2 
   3   chr3_80001626     AAsi    T    C        0      0        2 
   3   chr3_80001626     AKia    T    C        1      2        2 
   3   chr3_80001626     AOna    T    C        0      0        2 
   3   chr3_80001626     ASom    T    C        0      0        2 
   3   chr3_80001626     HCab    T    C        0      0        2 
   3   chr3_80001626     HPrz    T    C        0      0        2 
   3   chr3_80001626     ZBoe    T    C        0      0        2 
   3   chr3_80001626     ZGre    T    C        0      0        2 
   3   chr3_80001626     ZHar    T    C        0      0        2 
   3   chr3_80001626   Sample    T    C        0      0        2 
   3   chr3_80007978     AAsi    C    T        0      0        2 
   3   chr3_80007978     AKia    C    T        0      0        2 
   3   chr3_80007978     AOna    C    T        0      0        2 
   3   chr3_80007978     ASom    C    T        0      0        2 
   3   chr3_80007978     HCab    C    T        0      0        2 
   3   chr3_80007978     HPrz    C    T        0      0        2 
   3   chr3_80007978     ZBoe    C    T        0      0        2 
   3   chr3_80007978     ZGre    C    T        1      2        2 
   3   chr3_80007978     ZHar    C    T        0      0        2 
   3   chr3_80007978   Sample    C    T        0      0        2 
   3   chr3_80012112     AAsi    C    G        0      0        2 
   3   chr3_80012112     AKia    C    G        0      0        2 
   3   chr3_80012112     AOna    C    G        0      0        2 
   3   chr3_80012112     ASom    C    G        0      0        2 
   3   chr3_80012112     HCab    C    G        1      2        2 
   3   chr3_80012112     HPrz    C    G        1      2        2 
   3   chr3_80012112     ZBoe    C    G        0      0        2 
   3   chr3_80012112     ZGre    C    G        0      0        2 
   3   chr3_80012112     ZHar    C    G        0      0        2 
   3   chr3_80012112   Sample    C    G        0      0        2 
   3   chr3_80012459     AAsi    T    C        1      2        2 
   3   chr3_80012459     AKia    T    C        0      0        2 
   3   chr3_80012459     AOna    T    C        0      0        2 
   3   chr3_80012459     ASom    T    C        1      2        2 
   3   chr3_80012459     HCab    T    C        1      2        2 
   3   chr3_80012459     HPrz    T    C        1      2        2 
   3   chr3_80012459     ZBoe    T    C        0      0        2 
   3   chr3_80012459     ZGre    T    C        0      0        2 
   3   chr3_80012459     ZHar    T    C        0      0        2 
   3   chr3_80012459   Sample    T    C        1      2        2 
   3   chr3_80014401     AAsi    A    G        0      0        2 
   3   chr3_80014401     AKia    A    G        1      2        2 
   3   chr3_80014401     AOna    A    G        0      0        2 
   3   chr3_80014401     ASom    A    G        0      0        2 
   3   chr3_80014401     HCab    A    G        0      0        2 
   3   chr3_80014401     HPrz    A    G        0      0        2 
   3   chr3_80014401     ZBoe    A    G        0      0        2 
   3   chr3_80014401     ZGre    A    G        0      0        2 
   3   chr3_80014401     ZHar    A    G        0      0        2 
   3   chr3_80014401   Sample    A    G        0      0        2 
   3   chr3_80019124     AAsi    A    G        0      0        2 
   3   chr3_80019124     AKia    A    G        0      0        2 
   3   chr3_80019124     AOna    A    G      0.5      1        2 
   3   chr3_80019124     ASom    A    G        0      0        2 
   3   chr3_80019124     HCab    A    G        0      0        2 
   3   chr3_80019124     HPrz    A    G        0      0        2 
   3   chr3_80019124     ZBoe    A    G        0      0        2 
   3   chr3_80019124     ZGre    A    G        0      0        2 
   3   chr3_80019124     ZHar    A    G        0      0        2 
   3   chr3_80019124   Sample    A    G        0      0        2 
   3   chr3_80044920     AAsi    T    C        0      0        2 
   3   chr3_80044920     AKia    T    C        0      0        2 
   3   chr3_80044920     AOna    T    C      0.5      1        2 
   3   chr3_80044920     ASom    T    C        0      0        2 
   3   chr3_80044920     HCab    T    C        0      0        2 
   3   chr3_80044920     HPrz    T    C        0      0        2 
   3   chr3_80044920     ZBoe    T    C        0      0        2 
   3   chr3_80044920     ZGre    T    C        0      0        2 
   3   chr3_80044920     ZHar    T    C        0      0        2 
   3   chr3_80044920   Sample    T    C        0      0        2 
   3   chr3_80052640     AAsi    G    T        0      0        2 
   3   chr3_80052640     AKia    G    T        0      0        2 
   3   chr3_80052640     AOna    G    T        0      0        2 
   3   chr3_80052640     ASom    G    T        0      0        2 
   3   chr3_80052640     HCab    G    T      0.5      1        2 
   3   chr3_80052640     HPrz    G    T        0      0        2 
   3   chr3_80052640     ZBoe    G    T        0      0        2 
   3   chr3_80052640     ZGre    G    T        0      0        2 
   3   chr3_80052640     ZHar    G    T        0      0        2 
   3   chr3_80052640   Sample    G    T        0      0        2 
   3   chr3_80056642     AAsi    A    G        0      0        2 
   3   chr3_80056642     AKia    A    G        0      0        2 
   3   chr3_80056642     AOna    A    G        0      0        2 
   3   chr3_80056642     ASom    A    G        0      0        2 
   3   chr3_80056642     HCab    A    G        0      0        2 
   3   chr3_80056642     HPrz    A    G        0      0        2 
   3   chr3_80056642     ZBoe    A    G        0      0        2 
   3   chr3_80056642     ZGre    A    G      0.5      1        2 
   3   chr3_80056642     ZHar    A    G        0      0        2 
   3   chr3_80056642   Sample    A    G        0      0        2 
   3   chr3_80061424     AAsi    T    C        0      0        2 
   3   chr3_80061424     AKia    T    C        0      0        2 
   3   chr3_80061424     AOna    T    C      0.5      1        2 
   3   chr3_80061424     ASom    T    C        0      0        2 
   3   chr3_80061424     HCab    T    C        0      0        2 
   3   chr3_80061424     HPrz    T    C        0      0        2 
   3   chr3_80061424     ZBoe    T    C        0      0        2 
   3   chr3_80061424     ZGre    T    C        0      0        2 
   3   chr3_80061424     ZHar    T    C        0      0        2 
   3   chr3_80061424   Sample    T    C        0      0        2 
   3   chr3_80061840     AAsi    A    C        0      0        2 
   3   chr3_80061840     AKia    A    C        0      0        2 
   3   chr3_80061840     AOna    A    C      0.5      1        2 
   3   chr3_80061840     ASom    A    C        0      0        2 
   3   chr3_80061840     HCab    A    C        0      0        2 
   3   chr3_80061840     HPrz    A    C        0      0        2 
   3   chr3_80061840     ZBoe    A    C        0      0        2 
   3   chr3_80061840     ZGre    A    C        0      0        2 
   3   chr3_80061840     ZHar    A    C        0      0        2 
   3   chr3_80061840   Sample    A    C        0      0        2 
   3   chr3_80065072     AAsi    C    T        0      0        2 
   3   chr3_80065072     AKia    C    T        0      0        2 
   3   chr3_80065072     AOna    C    T        0      0        2 
   3   chr3_80065072     ASom    C    T        0      0        2 
   3   chr3_80065072     HCab    C    T        0      0        2 
   3   chr3_80065072     HPrz    C    T        0      0        2 
   3   chr3_80065072     ZBoe    C    T        0      0        2 
   3   chr3_80065072     ZGre    C    T        0      0        2 
   3   chr3_80065072     ZHar    C    T        1      2        2 
   3   chr3_80065072   Sample    C    T        0      0        2 
   3   chr3_80065582     AAsi    A    G        0      0        2 
   3   chr3_80065582     AKia    A    G        0      0        2 
   3   chr3_80065582     AOna    A    G        0      0        2 
   3   chr3_80065582     ASom    A    G      0.5      1        2 
   3   chr3_80065582     HCab    A    G        0      0        2 
   3   chr3_80065582     HPrz    A    G        0      0        2 
   3   chr3_80065582     ZBoe    A    G        0      0        2 
   3   chr3_80065582     ZGre    A    G        0      0        2 
   3   chr3_80065582     ZHar    A    G        0      0        2 
   3   chr3_80065582   Sample    A    G        0      0        2 
   3   chr3_80074669     AAsi    C    A        0      0        2 
   3   chr3_80074669     AKia    C    A        1      2        2 
   3   chr3_80074669     AOna    C    A        1      2        2 
   3   chr3_80074669     ASom    C    A        0      0        2 
   3   chr3_80074669     HCab    C    A        0      0        2 
   3   chr3_80074669     HPrz    C    A        0      0        2 
   3   chr3_80074669     ZBoe    C    A        0      0        2 
   3   chr3_80074669     ZGre    C    A        0      0        2 
   3   chr3_80074669     ZHar    C    A        0      0        2 
   3   chr3_80074669   Sample    C    A        0      0        2 
   3   chr3_80075786     AAsi    A    G        0      0        2 
   3   chr3_80075786     AKia    A    G        0      0        2 
   3   chr3_80075786     AOna    A    G      0.5      1        2 
   3   chr3_80075786     ASom    A    G        0      0        2 
   3   chr3_80075786     HCab    A    G        0      0        2 
   3   chr3_80075786     HPrz    A    G        0      0        2 
   3   chr3_80075786     ZBoe    A    G        0      0        2 
   3   chr3_80075786     ZGre    A    G        0      0        2 
   3   chr3_80075786     ZHar    A    G        0      0        2 
   3   chr3_80075786   Sample    A    G        0      0        2 
   3   chr3_80079861     AAsi    G    C        0      0        2 
   3   chr3_80079861     AKia    G    C        1      2        2 
   3   chr3_80079861     AOna    G    C      0.5      1        2 
   3   chr3_80079861     ASom    G    C        0      0        2 
   3   chr3_80079861     HCab    G    C        0      0        2 
   3   chr3_80079861     HPrz    G    C        0      0        2 
   3   chr3_80079861     ZBoe    G    C        0      0        2 
   3   chr3_80079861     ZGre    G    C        0      0        2 
   3   chr3_80079861     ZHar    G    C        0      0        2 
   3   chr3_80079861   Sample    G    C        0      0        2 
   3   chr3_80084169     AAsi    T    A        0      0        2 
   3   chr3_80084169     AKia    T    A        0      0        2 
   3   chr3_80084169     AOna    T    A        0      0        2 
   3   chr3_80084169     ASom    T    A        0      0        2 
   3   chr3_80084169     HCab    T    A        0      0        2 
   3   chr3_80084169     HPrz    T    A        0      0        2 
   3   chr3_80084169     ZBoe    T    A        0      0        2 
   3   chr3_80084169     ZGre    T    A      0.5      1        2 
   3   chr3_80084169     ZHar    T    A        0      0        2 
   3   chr3_80084169   Sample    T    A        0      0        2 
   3   chr3_80084558     AAsi    G    C        0      0        2 
   3   chr3_80084558     AKia    G    C        0      0        2 
   3   chr3_80084558     AOna    G    C        0      0        2 
   3   chr3_80084558     ASom    G    C        0      0        2 
   3   chr3_80084558     HCab    G    C        1      2        2 
   3   chr3_80084558     HPrz    G    C        1      2        2 
   3   chr3_80084558     ZBoe    G    C        0      0        2 
   3   chr3_80084558     ZGre    G    C        0      0        2 
   3   chr3_80084558     ZHar    G    C        0      0        2 
   3   chr3_80084558   Sample    G    C        0      0        2 
   3   chr3_80085797     AAsi    C    G        0      0        2 
   3   chr3_80085797     AKia    C    G      0.5      1        2 
   3   chr3_80085797     AOna    C    G        0      0        2 
   3   chr3_80085797     ASom    C    G        0      0        2 
   3   chr3_80085797     HCab    C    G        0      0        2 
   3   chr3_80085797     HPrz    C    G        0      0        2 
   3   chr3_80085797     ZBoe    C    G        0      0        2 
   3   chr3_80085797     ZGre    C    G        0      0        2 
   3   chr3_80085797     ZHar    C    G        0      0        2 
   3   chr3_80085797   Sample    C    G        0      0        2 
   3   chr3_80098164     AAsi    T    G        0      0        2 
   3   chr3_80098164     AKia    T    G        0      0        2 
   3   chr3_80098164     AOna    T    G        0      0        2 
   3   chr3_80098164     ASom    T    G        0      0        2 
   3   chr3_80098164     HCab    T    G        1      2        2 
   3   chr3_80098164     HPrz    T    G        1      2        2 
   3   chr3_80098164     ZBoe    T    G        0      0        2 
   3   chr3_80098164     ZGre    T    G        0      0        2 
   3   chr3_80098164     ZHar    T    G        0      0        2 
   3   chr3_80098164   Sample    T    G        0      0        2 
   3   chr3_80101299     AAsi    A    T        0      0        2 
   3   chr3_80101299     AKia    A    T        1      2        2 
   3   chr3_80101299     AOna    A    T      0.5      1        2 
   3   chr3_80101299     ASom    A    T        0      0        2 
   3   chr3_80101299     HCab    A    T        0      0        2 
   3   chr3_80101299     HPrz    A    T        0      0        2 
   3   chr3_80101299     ZBoe    A    T        0      0        2 
   3   chr3_80101299     ZGre    A    T        0      0        2 
   3   chr3_80101299     ZHar    A    T        0      0        2 
   3   chr3_80101299   Sample    A    T        0      0        2 
   3   chr3_80107743     AAsi    G    A        0      0        2 
   3   chr3_80107743     AKia    G    A        0      0        2 
   3   chr3_80107743     AOna    G    A      0.5      1        2 
   3   chr3_80107743     ASom    G    A        0      0        2 
   3   chr3_80107743     HCab    G    A        1      2        2 
   3   chr3_80107743     HPrz    G    A        1      2        2 
   3   chr3_80107743     ZBoe    G    A        0      0        2 
   3   chr3_80107743     ZGre    G    A        0      0        2 
   3   chr3_80107743     ZHar    G    A        0      0        2 
   3   chr3_80107743   Sample    G    A        0      0        2 
   3   chr3_80108785     AAsi    A    G        0      0        2 
   3   chr3_80108785     AKia    A    G        0      0        2 
   3   chr3_80108785     AOna    A    G        0      0        2 
   3   chr3_80108785     ASom    A    G      0.5      1        2 
   3   chr3_80108785     HCab    A    G        0      0        2 
   3   chr3_80108785     HPrz    A    G        0      0        2 
   3   chr3_80108785     ZBoe    A    G        0      0        2 
   3   chr3_80108785     ZGre    A    G        0      0        2 
   3   chr3_80108785     ZHar    A    G        0      0        2 
   3   chr3_80108785   Sample    A    G        0      0        2 
   3   chr3_80112659     AAsi    G    T        0      0        2 
   3   chr3_80112659     AKia    G    T        1      2        2 
   3   chr3_80112659     AOna    G    T      0.5      1        2 
   3   chr3_80112659     ASom    G    T        0      0        2 
   3   chr3_80112659     HCab    G    T        0      0        2 
   3   chr3_80112659     HPrz    G    T        0      0        2 
   3   chr3_80112659     ZBoe    G    T        0      0        2 
   3   chr3_80112659     ZGre    G    T        0      0        2 
   3   chr3_80112659     ZHar    G    T        0      0        2 
   3   chr3_80112659   Sample    G    T        0      0        2 
   3   chr3_80120023     AAsi    C    T        0      0        2 
   3   chr3_80120023     AKia    C    T        0      0        2 
   3   chr3_80120023     AOna    C    T      0.5      1        2 
   3   chr3_80120023     ASom    C    T        0      0        2 
   3   chr3_80120023     HCab    C    T        0      0        2 
   3   chr3_80120023     HPrz    C    T        0      0        2 
   3   chr3_80120023     ZBoe    C    T        0      0        2 
   3   chr3_80120023     ZGre    C    T        0      0        2 
   3   chr3_80120023     ZHar    C    T        0      0        2 
   3   chr3_80120023   Sample    C    T        0      0        2 
   3   chr3_80120397     AAsi    C    T        0      0        2 
   3   chr3_80120397     AKia    C    T        0      0        2 
   3   chr3_80120397     AOna    C    T        0      0        2 
   3   chr3_80120397     ASom    C    T        0      0        2 
   3   chr3_80120397     HCab    C    T      0.5      1        2 
   3   chr3_80120397     HPrz    C    T        0      0        2 
   3   chr3_80120397     ZBoe    C    T        0      0        2 
   3   chr3_80120397     ZGre    C    T        0      0        2 
   3   chr3_80120397     ZHar    C    T        0      0        2 
   3   chr3_80120397   Sample    C    T        0      0        2 
   3   chr3_80120724     AAsi    A    G        0      0        2 
   3   chr3_80120724     AKia    A    G        0      0        2 
   3   chr3_80120724     AOna    A    G        0      0        2 
   3   chr3_80120724     ASom    A    G        0      0        2 
   3   chr3_80120724     HCab    A    G        0      0        2 
   3   chr3_80120724     HPrz    A    G        0      0        2 
   3   chr3_80120724     ZBoe    A    G      0.5      1        2 
   3   chr3_80120724     ZGre    A    G        0      0        2 
   3   chr3_80120724     ZHar    A    G        0      0        2 
   3   chr3_80120724   Sample    A    G        0      0        2 
   3   chr3_80122203     AAsi    G    A        0      0        2 
   3   chr3_80122203     AKia    G    A        1      2        2 
   3   chr3_80122203     AOna    G    A      0.5      1        2 
   3   chr3_80122203     ASom    G    A        0      0        2 
   3   chr3_80122203     HCab    G    A        0      0        2 
   3   chr3_80122203     HPrz    G    A        0      0        2 
   3   chr3_80122203     ZBoe    G    A        0      0        2 
   3   chr3_80122203     ZGre    G    A        0      0        2 
   3   chr3_80122203     ZHar    G    A        0      0        2 
   3   chr3_80122203   Sample    G    A        0      0        2 
   3   chr3_80129326     AAsi    G    A        0      0        2 
   3   chr3_80129326     AKia    G    A        0      0        2 
   3   chr3_80129326     AOna    G    A        0      0        2 
   3   chr3_80129326     ASom    G    A        0      0        2 
   3   chr3_80129326     HCab    G    A        1      2        2 
   3   chr3_80129326     HPrz    G    A        1      2        2 
   3   chr3_80129326     ZBoe    G    A        0      0        2 
   3   chr3_80129326     ZGre    G    A        0      0        2 
   3   chr3_80129326     ZHar    G    A        0      0        2 
   3   chr3_80129326   Sample    G    A        0      0        2 
   3   chr3_80129470     AAsi    A    G        0      0        2 
   3   chr3_80129470     AKia    A    G        0      0        2 
   3   chr3_80129470     AOna    A    G        0      0        2 
   3   chr3_80129470     ASom    A    G        0      0        2 
   3   chr3_80129470     HCab    A    G        0      0        2 
   3   chr3_80129470     HPrz    A    G        0      0        2 
   3   chr3_80129470     ZBoe    A    G        0      0        2 
   3   chr3_80129470     ZGre    A    G      0.5      1        2 
   3   chr3_80129470     ZHar    A    G        0      0        2 
   3   chr3_80129470   Sample    A    G        0      0        2 
   3   chr3_80130230     AAsi    G    A        0      0        2 
   3   chr3_80130230     AKia    G    A        0      0        2 
   3   chr3_80130230     AOna    G    A        0      0        2 
   3   chr3_80130230     ASom    G    A        0      0        2 
   3   chr3_80130230     HCab    G    A        1      2        2 
   3   chr3_80130230     HPrz    G    A        1      2        2 
   3   chr3_80130230     ZBoe    G    A        0      0        2 
   3   chr3_80130230     ZGre    G    A        0      0        2 
   3   chr3_80130230     ZHar    G    A        0      0        2 
   3   chr3_80130230   Sample    G    A        0      0        2 
   3   chr3_80134561     AAsi    C    T      0.5      1        2 
   3   chr3_80134561     AKia    C    T        0      0        2 
   3   chr3_80134561     AOna    C    T        0      0        2 
   3   chr3_80134561     ASom    C    T        1      2        2 
   3   chr3_80134561     HCab    C    T        0      0        2 
   3   chr3_80134561     HPrz    C    T        0      0        2 
   3   chr3_80134561     ZBoe    C    T        0      0        2 
   3   chr3_80134561     ZGre    C    T        0      0        2 
   3   chr3_80134561     ZHar    C    T        0      0        2 
   3   chr3_80134561   Sample    C    T        0      0        2 
   3   chr3_80134707     AAsi    C    T      0.5      1        2 
   3   chr3_80134707     AKia    C    T        0      0        2 
   3   chr3_80134707     AOna    C    T        0      0        2 
   3   chr3_80134707     ASom    C    T        0      0        2 
   3   chr3_80134707     HCab    C    T        0      0        2 
   3   chr3_80134707     HPrz    C    T        0      0        2 
   3   chr3_80134707     ZBoe    C    T        0      0        2 
   3   chr3_80134707     ZGre    C    T        0      0        2 
   3   chr3_80134707     ZHar    C    T        0      0        2 
   3   chr3_80134707   Sample    C    T        0      0        2 
   3   chr3_80135629     AAsi    A    C        0      0        2 
   3   chr3_80135629     AKia    A    C        0      0        2 
   3   chr3_80135629     AOna    A    C        0      0        2 
   3   chr3_80135629     ASom    A    C        0      0        2 
   3   chr3_80135629     HCab    A    C        0      0        2 
   3   chr3_80135629     HPrz    A    C        0      0        2 
   3   chr3_80135629     ZBoe    A    C        0      0        2 
   3   chr3_80135629     ZGre    A    C        0      0        2 
   3   chr3_80135629     ZHar    A    C        1      2        2 
   3   chr3_80135629   Sample    A    C        0      0        2 
   3   chr3_80137110     AAsi    A    G        0      0        2 
   3   chr3_80137110     AKia    A    G        0      0        2 
   3   chr3_80137110     AOna    A    G        0      0        2 
   3   chr3_80137110     ASom    A    G        0      0        2 
   3   chr3_80137110     HCab    A    G        0      0        2 
   3   chr3_80137110     HPrz    A    G        0      0        2 
   3   chr3_80137110     ZBoe    A    G        0      0        2 
   3   chr3_80137110     ZGre    A    G      0.5      1        2 
   3   chr3_80137110     ZHar    A    G        0      0        2 
   3   chr3_80137110   Sample    A    G        0      0        2 
   3   chr3_80138714     AAsi    G    A        1      2        2 
   3   chr3_80138714     AKia    G    A        0      0        2 
   3   chr3_80138714     AOna    G    A        0      0        2 
   3   chr3_80138714     ASom    G    A        1      2        2 
   3   chr3_80138714     HCab    G    A        1      2        2 
   3   chr3_80138714     HPrz    G    A        1      2        2 
   3   chr3_80138714     ZBoe    G    A        0      0        2 
   3   chr3_80138714     ZGre    G    A        0      0        2 
   3   chr3_80138714     ZHar    G    A        0      0        2 
   3   chr3_80138714   Sample    G    A        1      2        2 
   3   chr3_80139853     AAsi    T    G        1      2        2 
   3   chr3_80139853     AKia    T    G        0      0        2 
   3   chr3_80139853     AOna    T    G        0      0        2 
   3   chr3_80139853     ASom    T    G        1      2        2 
   3   chr3_80139853     HCab    T    G        1      2        2 
   3   chr3_80139853     HPrz    T    G        1      2        2 
   3   chr3_80139853     ZBoe    T    G        0      0        2 
   3   chr3_80139853     ZGre    T    G        0      0        2 
   3   chr3_80139853     ZHar    T    G        0      0        2 
   3   chr3_80139853   Sample    T    G        1      2        2 
   3   chr3_80143499     AAsi    G    T        0      0        2 
   3   chr3_80143499     AKia    G    T        0      0        2 
   3   chr3_80143499     AOna    G    T        0      0        2 
   3   chr3_80143499     ASom    G    T        0      0        2 
   3   chr3_80143499     HCab    G    T        1      2        2 
   3   chr3_80143499     HPrz    G    T        1      2        2 
   3   chr3_80143499     ZBoe    G    T        0      0        2 
   3   chr3_80143499     ZGre    G    T        0      0        2 
   3   chr3_80143499     ZHar    G    T        0      0        2 
   3   chr3_80143499   Sample    G    T        0      0        2 
   3   chr3_80152685     AAsi    T    C        0      0        2 
   3   chr3_80152685     AKia    T    C        0      0        2 
   3   chr3_80152685     AOna    T    C        0      0        2 
   3   chr3_80152685     ASom    T    C        0      0        2 
   3   chr3_80152685     HCab    T    C        0      0        2 
   3   chr3_80152685     HPrz    T    C        0      0        2 
   3   chr3_80152685     ZBoe    T    C      0.5      1        2 
   3   chr3_80152685     ZGre    T    C        0      0        2 
   3   chr3_80152685     ZHar    T    C        0      0        2 
   3   chr3_80152685   Sample    T    C        0      0        2 
   3   chr3_80159132     AAsi    T    C        0      0        2 
   3   chr3_80159132     AKia    T    C        0      0        2 
   3   chr3_80159132     AOna    T    C        0      0        2 
   3   chr3_80159132     ASom    T    C        0      0        2 
   3   chr3_80159132     HCab    T    C        0      0        2 
   3   chr3_80159132     HPrz    T    C        0      0        2 
   3   chr3_80159132     ZBoe    T    C        0      0        2 
   3   chr3_80159132     ZGre    T    C        1      2        2 
   3   chr3_80159132     ZHar    T    C        0      0        2 
   3   chr3_80159132   Sample    T    C        0      0        2 
   3   chr3_80177997     AAsi    G    C        0      0        2 
   3   chr3_80177997     AKia    G    C        0      0        2 
   3   chr3_80177997     AOna    G    C        0      0        2 
   3   chr3_80177997     ASom    G    C        0      0        2 
   3   chr3_80177997     HCab    G    C        0      0        2 
   3   chr3_80177997     HPrz    G    C        0      0        2 
   3   chr3_80177997     ZBoe    G    C        0      0        2 
   3   chr3_80177997     ZGre    G    C        0      0        2 
   3   chr3_80177997     ZHar    G    C        1      2        2 
   3   chr3_80177997   Sample    G    C        0      0        2 
   3   chr3_80185551     AAsi    C    T        0      0        2 
   3   chr3_80185551     AKia    C    T        0      0        2 
   3   chr3_80185551     AOna    C    T        0      0        2 
   3   chr3_80185551     ASom    C    T        0      0        2 
   3   chr3_80185551     HCab    C    T        0      0        2 
   3   chr3_80185551     HPrz    C    T        0      0        2 
   3   chr3_80185551     ZBoe    C    T        0      0        2 
   3   chr3_80185551     ZGre    C    T      0.5      1        2 
   3   chr3_80185551     ZHar    C    T        0      0        2 
   3   chr3_80185551   Sample    C    T        0      0        2 
   3   chr3_80186094     AAsi    G    A        0      0        2 
   3   chr3_80186094     AKia    G    A        0      0        2 
   3   chr3_80186094     AOna    G    A        0      0        2 
   3   chr3_80186094     ASom    G    A        0      0        2 
   3   chr3_80186094     HCab    G    A        0      0        2 
   3   chr3_80186094     HPrz    G    A        0      0        2 
   3   chr3_80186094     ZBoe    G    A        1      2        2 
   3   chr3_80186094     ZGre    G    A        0      0        2 
   3   chr3_80186094     ZHar    G    A        0      0        2 
   3   chr3_80186094   Sample    G    A        0      0        2 
   3   chr3_80186536     AAsi    C    T        0      0        2 
   3   chr3_80186536     AKia    C    T        0      0        2 
   3   chr3_80186536     AOna    C    T        0      0        2 
   3   chr3_80186536     ASom    C    T        0      0        2 
   3   chr3_80186536     HCab    C    T        0      0        2 
   3   chr3_80186536     HPrz    C    T        0      0        2 
   3   chr3_80186536     ZBoe    C    T      0.5      1        2 
   3   chr3_80186536     ZGre    C    T        0      0        2 
   3   chr3_80186536     ZHar    C    T        0      0        2 
   3   chr3_80186536   Sample    C    T        0      0        2 
   3   chr3_80206709     AAsi    T    C        0      0        2 
   3   chr3_80206709     AKia    T    C        0      0        2 
   3   chr3_80206709     AOna    T    C        0      0        2 
   3   chr3_80206709     ASom    T    C        0      0        2 
   3   chr3_80206709     HCab    T    C        1      2        2 
   3   chr3_80206709     HPrz    T    C        1      2        2 
   3   chr3_80206709     ZBoe    T    C        0      0        2 
   3   chr3_80206709     ZGre    T    C        0      0        2 
   3   chr3_80206709     ZHar    T    C        0      0        2 
   3   chr3_80206709   Sample    T    C        0      0        2 
   3   chr3_80207337     AAsi    A    G        0      0        2 
   3   chr3_80207337     AKia    A    G        0      0        2 
   3   chr3_80207337     AOna    A    G        0      0        2 
   3   chr3_80207337     ASom    A    G        0      0        2 
   3   chr3_80207337     HCab    A    G        0      0        2 
   3   chr3_80207337     HPrz    A    G        0      0        2 
   3   chr3_80207337     ZBoe    A    G        0      0        2 
   3   chr3_80207337     ZGre    A    G      0.5      1        2 
   3   chr3_80207337     ZHar    A    G        0      0        2 
   3   chr3_80207337   Sample    A    G        0      0        2 
   3   chr3_80210299     AAsi    A    G        0      0        2 
   3   chr3_80210299     AKia    A    G        1      2        2 
   3   chr3_80210299     AOna    A    G        0      0        2 
   3   chr3_80210299     ASom    A    G        0      0        2 
   3   chr3_80210299     HCab    A    G        0      0        2 
   3   chr3_80210299     HPrz    A    G        0      0        2 
   3   chr3_80210299     ZBoe    A    G        0      0        2 
   3   chr3_80210299     ZGre    A    G        0      0        2 
   3   chr3_80210299     ZHar    A    G        0      0        2 
   3   chr3_80210299   Sample    A    G        0      0        2 
   3   chr3_80218305     AAsi    G    A        0      0        2 
   3   chr3_80218305     AKia    G    A        0      0        2 
   3   chr3_80218305     AOna    G    A        0      0        2 
   3   chr3_80218305     ASom    G    A        0      0        2 
   3   chr3_80218305     HCab    G    A        0      0        2 
   3   chr3_80218305     HPrz    G    A      0.5      1        2 
   3   chr3_80218305     ZBoe    G    A        0      0        2 
   3   chr3_80218305     ZGre    G    A        0      0        2 
   3   chr3_80218305     ZHar    G    A        0      0        2 
   3   chr3_80218305   Sample    G    A        0      0        2 
   3   chr3_80218545     AAsi    C    T        0      0        2 
   3   chr3_80218545     AKia    C    T        0      0        2 
   3   chr3_80218545     AOna    C    T        0      0        2 
   3   chr3_80218545     ASom    C    T        0      0        2 
   3   chr3_80218545     HCab    C    T        0      0        2 
   3   chr3_80218545     HPrz    C    T        0      0        2 
   3   chr3_80218545     ZBoe    C    T        0      0        2 
   3   chr3_80218545     ZGre    C    T      0.5      1        2 
   3   chr3_80218545     ZHar    C    T        0      0        2 
   3   chr3_80218545   Sample    C    T        0      0        2 
   3   chr3_80219425     AAsi    C    A        0      0        2 
   3   chr3_80219425     AKia    C    A        0      0        2 
   3   chr3_80219425     AOna    C    A        0      0        2 
   3   chr3_80219425     ASom    C    A        0      0        2 
   3   chr3_80219425     HCab    C    A        1      2        2 
   3   chr3_80219425     HPrz    C    A        1      2        2 
   3   chr3_80219425     ZBoe    C    A        0      0        2 
   3   chr3_80219425     ZGre    C    A        0      0        2 
   3   chr3_80219425     ZHar    C    A        0      0        2 
   3   chr3_80219425   Sample    C    A        0      0        2 
   3   chr3_80220083     AAsi    A    G        0      0        2 
   3   chr3_80220083     AKia    A    G        0      0        2 
   3   chr3_80220083     AOna    A    G        0      0        2 
   3   chr3_80220083     ASom    A    G        0      0        2 
   3   chr3_80220083     HCab    A    G        0      0        2 
   3   chr3_80220083     HPrz    A    G      0.5      1        2 
   3   chr3_80220083     ZBoe    A    G        0      0        2 
   3   chr3_80220083     ZGre    A    G        0      0        2 
   3   chr3_80220083     ZHar    A    G        0      0        2 
   3   chr3_80220083   Sample    A    G        0      0        2 
   3   chr3_80220176     AAsi    G    A        0      0        2 
   3   chr3_80220176     AKia    G    A        0      0        2 
   3   chr3_80220176     AOna    G    A        0      0        2 
   3   chr3_80220176     ASom    G    A        0      0        2 
   3   chr3_80220176     HCab    G    A        1      2        2 
   3   chr3_80220176     HPrz    G    A        1      2        2 
   3   chr3_80220176     ZBoe    G    A        0      0        2 
   3   chr3_80220176     ZGre    G    A        0      0        2 
   3   chr3_80220176     ZHar    G    A        0      0        2 
   3   chr3_80220176   Sample    G    A        0      0        2 
   3   chr3_80234564     AAsi    A    G        0      0        2 
   3   chr3_80234564     AKia    A    G        0      0        2 
   3   chr3_80234564     AOna    A    G      0.5      1        2 
   3   chr3_80234564     ASom    A    G        0      0        2 
   3   chr3_80234564     HCab    A    G        0      0        2 
   3   chr3_80234564     HPrz    A    G        0      0        2 
   3   chr3_80234564     ZBoe    A    G        0      0        2 
   3   chr3_80234564     ZGre    A    G        0      0        2 
   3   chr3_80234564     ZHar    A    G        0      0        2 
   3   chr3_80234564   Sample    A    G        0      0        2 
   3   chr3_80234707     AAsi    T    G        0      0        2 
   3   chr3_80234707     AKia    T    G        0      0        2 
   3   chr3_80234707     AOna    T    G        0      0        2 
   3   chr3_80234707     ASom    T    G        0      0        2 
   3   chr3_80234707     HCab    T    G        1      2        2 
   3   chr3_80234707     HPrz    T    G        1      2        2 
   3   chr3_80234707     ZBoe    T    G        0      0        2 
   3   chr3_80234707     ZGre    T    G        0      0        2 
   3   chr3_80234707     ZHar    T    G        0      0        2 
   3   chr3_80234707   Sample    T    G        0      0        2 
   3   chr3_80235932     AAsi    A    G        0      0        2 
   3   chr3_80235932     AKia    A    G        1      2        2 
   3   chr3_80235932     AOna    A    G      0.5      1        2 
   3   chr3_80235932     ASom    A    G        0      0        2 
   3   chr3_80235932     HCab    A    G        0      0        2 
   3   chr3_80235932     HPrz    A    G        0      0        2 
   3   chr3_80235932     ZBoe    A    G        0      0        2 
   3   chr3_80235932     ZGre    A    G        0      0        2 
   3   chr3_80235932     ZHar    A    G        0      0        2 
   3   chr3_80235932   Sample    A    G        0      0        2 
   3   chr3_80240578     AAsi    T    C        0      0        2 
   3   chr3_80240578     AKia    T    C        0      0        2 
   3   chr3_80240578     AOna    T    C        0      0        2 
   3   chr3_80240578     ASom    T    C        0      0        2 
   3   chr3_80240578     HCab    T    C        0      0        2 
   3   chr3_80240578     HPrz    T    C        0      0        2 
   3   chr3_80240578     ZBoe    T    C        0      0        2 
   3   chr3_80240578     ZGre    T    C        1      2        2 
   3   chr3_80240578     ZHar    T    C        0      0        2 
   3   chr3_80240578   Sample    T    C        0      0        2 
   3   chr3_80243254     AAsi    G    A        0      0        2 
   3   chr3_80243254     AKia    G    A        0      0        2 
   3   chr3_80243254     AOna    G    A        0      0        2 
   3   chr3_80243254     ASom    G    A        0      0        2 
   3   chr3_80243254     HCab    G    A        0      0        2 
   3   chr3_80243254     HPrz    G    A        0      0        2 
   3   chr3_80243254     ZBoe    G    A      0.5      1        2 
   3   chr3_80243254     ZGre    G    A        0      0        2 
   3   chr3_80243254     ZHar    G    A        0      0        2 
   3   chr3_80243254   Sample    G    A        0      0        2 
   3   chr3_80243770     AAsi    C    T        0      0        2 
   3   chr3_80243770     AKia    C    T        0      0        2 
   3   chr3_80243770     AOna    C    T        0      0        2 
   3   chr3_80243770     ASom    C    T        0      0        2 
   3   chr3_80243770     HCab    C    T        1      2        2 
   3   chr3_80243770     HPrz    C    T        1      2        2 
   3   chr3_80243770     ZBoe    C    T        0      0        2 
   3   chr3_80243770     ZGre    C    T        0      0        2 
   3   chr3_80243770     ZHar    C    T        0      0        2 
   3   chr3_80243770   Sample    C    T        0      0        2 
   3   chr3_80244015     AAsi    A    G        0      0        2 
   3   chr3_80244015     AKia    A    G        0      0        2 
   3   chr3_80244015     AOna    A    G        0      0        2 
   3   chr3_80244015     ASom    A    G        0      0        2 
   3   chr3_80244015     HCab    A    G        1      2        2 
   3   chr3_80244015     HPrz    A    G        1      2        2 
   3   chr3_80244015     ZBoe    A    G        0      0        2 
   3   chr3_80244015     ZGre    A    G        0      0        2 
   3   chr3_80244015     ZHar    A    G        0      0        2 
   3   chr3_80244015   Sample    A    G        0      0        2 
   3   chr3_80244083     AAsi    T    C        0      0        2 
   3   chr3_80244083     AKia    T    C        0      0        2 
   3   chr3_80244083     AOna    T    C        0      0        2 
   3   chr3_80244083     ASom    T    C        0      0        2 
   3   chr3_80244083     HCab    T    C        0      0        2 
   3   chr3_80244083     HPrz    T    C        0      0        2 
   3   chr3_80244083     ZBoe    T    C        0      0        2 
   3   chr3_80244083     ZGre    T    C      0.5      1        2 
   3   chr3_80244083     ZHar    T    C        0      0        2 
   3   chr3_80244083   Sample    T    C        0      0        2 
   3   chr3_80254490     AAsi    C    A        0      0        2 
   3   chr3_80254490     AKia    C    A        0      0        2 
   3   chr3_80254490     AOna    C    A        0      0        2 
   3   chr3_80254490     ASom    C    A        0      0        2 
   3   chr3_80254490     HCab    C    A        0      0        2 
   3   chr3_80254490     HPrz    C    A        0      0        2 
   3   chr3_80254490     ZBoe    C    A        0      0        2 
   3   chr3_80254490     ZGre    C    A        0      0        2 
   3   chr3_80254490     ZHar    C    A        1      2        2 
   3   chr3_80254490   Sample    C    A        0      0        2 
   3   chr3_80258062     AAsi    C    T        0      0        2 
   3   chr3_80258062     AKia    C    T        0      0        2 
   3   chr3_80258062     AOna    C    T        0      0        2 
   3   chr3_80258062     ASom    C    T        0      0        2 
   3   chr3_80258062     HCab    C    T        0      0        2 
   3   chr3_80258062     HPrz    C    T        0      0        2 
   3   chr3_80258062     ZBoe    C    T        0      0        2 
   3   chr3_80258062     ZGre    C    T        0      0        2 
   3   chr3_80258062     ZHar    C    T        1      2        2 
   3   chr3_80258062   Sample    C    T        0      0        2 
   3   chr3_80264314     AAsi    A    T        0      0        2 
   3   chr3_80264314     AKia    A    T        0      0        2 
   3   chr3_80264314     AOna    A    T        0      0        2 
   3   chr3_80264314     ASom    A    T        0      0        2 
   3   chr3_80264314     HCab    A    T        0      0        2 
   3   chr3_80264314     HPrz    A    T      0.5      1        2 
   3   chr3_80264314     ZBoe    A    T        0      0        2 
   3   chr3_80264314     ZGre    A    T        0      0        2 
   3   chr3_80264314     ZHar    A    T        0      0        2 
   3   chr3_80264314   Sample    A    T        0      0        2 
   3   chr3_80267844     AAsi    T    C        0      0        2 
   3   chr3_80267844     AKia    T    C        0      0        2 
   3   chr3_80267844     AOna    T    C        0      0        2 
   3   chr3_80267844     ASom    T    C        0      0        2 
   3   chr3_80267844     HCab    T    C        0      0        2 
   3   chr3_80267844     HPrz    T    C        0      0        2 
   3   chr3_80267844     ZBoe    T    C      0.5      1        2 
   3   chr3_80267844     ZGre    T    C        0      0        2 
   3   chr3_80267844     ZHar    T    C        0      0        2 
   3   chr3_80267844   Sample    T    C        0      0        2 
   3   chr3_80277356     AAsi    G    A        0      0        2 
   3   chr3_80277356     AKia    G    A        0      0        2 
   3   chr3_80277356     AOna    G    A        0      0        2 
   3   chr3_80277356     ASom    G    A        1      2        2 
   3   chr3_80277356     HCab    G    A        0      0        2 
   3   chr3_80277356     HPrz    G    A        0      0        2 
   3   chr3_80277356     ZBoe    G    A        0      0        2 
   3   chr3_80277356     ZGre    G    A        0      0        2 
   3   chr3_80277356     ZHar    G    A        0      0        2 
   3   chr3_80277356   Sample    G    A        0      0        2 
   3   chr3_80278322     AAsi    A    G        0      0        2 
   3   chr3_80278322     AKia    A    G        0      0        2 
   3   chr3_80278322     AOna    A    G        1      2        2 
   3   chr3_80278322     ASom    A    G        0      0        2 
   3   chr3_80278322     HCab    A    G        0      0        2 
   3   chr3_80278322     HPrz    A    G        0      0        2 
   3   chr3_80278322     ZBoe    A    G        0      0        2 
   3   chr3_80278322     ZGre    A    G        0      0        2 
   3   chr3_80278322     ZHar    A    G        0      0        2 
   3   chr3_80278322   Sample    A    G        0      0        2 
   3   chr3_80282692     AAsi    T    G        0      0        2 
   3   chr3_80282692     AKia    T    G        0      0        2 
   3   chr3_80282692     AOna    T    G        0      0        2 
   3   chr3_80282692     ASom    T    G        0      0        2 
   3   chr3_80282692     HCab    T    G        0      0        2 
   3   chr3_80282692     HPrz    T    G        0      0        2 
   3   chr3_80282692     ZBoe    T    G        0      0        2 
   3   chr3_80282692     ZGre    T    G        1      2        2 
   3   chr3_80282692     ZHar    T    G        0      0        2 
   3   chr3_80282692   Sample    T    G        0      0        2 
   3   chr3_80286528     AAsi    T    C        0      0        2 
   3   chr3_80286528     AKia    T    C        0      0        2 
   3   chr3_80286528     AOna    T    C        0      0        2 
   3   chr3_80286528     ASom    T    C        0      0        2 
   3   chr3_80286528     HCab    T    C        0      0        2 
   3   chr3_80286528     HPrz    T    C        0      0        2 
   3   chr3_80286528     ZBoe    T    C        0      0        2 
   3   chr3_80286528     ZGre    T    C        1      2        2 
   3   chr3_80286528     ZHar    T    C        0      0        2 
   3   chr3_80286528   Sample    T    C        0      0        2 
   3   chr3_80293614     AAsi    T    C        0      0        2 
   3   chr3_80293614     AKia    T    C        0      0        2 
   3   chr3_80293614     AOna    T    C        0      0        2 
   3   chr3_80293614     ASom    T    C        0      0        2 
   3   chr3_80293614     HCab    T    C        0      0        2 
   3   chr3_80293614     HPrz    T    C        0      0        2 
   3   chr3_80293614     ZBoe    T    C        1      2        2 
   3   chr3_80293614     ZGre    T    C        0      0        2 
   3   chr3_80293614     ZHar    T    C        0      0        2 
   3   chr3_80293614   Sample    T    C        0      0        2 
   3   chr3_80309850     AAsi    C    T        0      0        2 
   3   chr3_80309850     AKia    C    T        0      0        2 
   3   chr3_80309850     AOna    C    T        0      0        2 
   3   chr3_80309850     ASom    C    T        0      0        2 
   3   chr3_80309850     HCab    C    T        0      0        2 
   3   chr3_80309850     HPrz    C    T        0      0        2 
   3   chr3_80309850     ZBoe    C    T        0      0        2 
   3   chr3_80309850     ZGre    C    T        1      2        2 
   3   chr3_80309850     ZHar    C    T        0      0        2 
   3   chr3_80309850   Sample    C    T        0      0        2 
   3   chr3_80315596     AAsi    G    C        0      0        2 
   3   chr3_80315596     AKia    G    C        0      0        2 
   3   chr3_80315596     AOna    G    C        0      0        2 
   3   chr3_80315596     ASom    G    C        0      0        2 
   3   chr3_80315596     HCab    G    C        0      0        2 
   3   chr3_80315596     HPrz    G    C        0      0        2 
   3   chr3_80315596     ZBoe    G    C        0      0        2 
   3   chr3_80315596     ZGre    G    C        0      0        2 
   3   chr3_80315596     ZHar    G    C        1      2        2 
   3   chr3_80315596   Sample    G    C        0      0        2 
   3   chr3_80332755     AAsi    T    C        0      0        2 
   3   chr3_80332755     AKia    T    C        0      0        2 
   3   chr3_80332755     AOna    T    C        0      0        2 
   3   chr3_80332755     ASom    T    C        0      0        2 
   3   chr3_80332755     HCab    T    C        0      0        2 
   3   chr3_80332755     HPrz    T    C      0.5      1        2 
   3   chr3_80332755     ZBoe    T    C        0      0        2 
   3   chr3_80332755     ZGre    T    C        0      0        2 
   3   chr3_80332755     ZHar    T    C        0      0        2 
   3   chr3_80332755   Sample    T    C        0      0        2 
   3   chr3_80343573     AAsi    G    A        0      0        2 
   3   chr3_80343573     AKia    G    A        0      0        2 
   3   chr3_80343573     AOna    G    A        0      0        2 
   3   chr3_80343573     ASom    G    A        0      0        2 
   3   chr3_80343573     HCab    G    A        0      0        2 
   3   chr3_80343573     HPrz    G    A        0      0        2 
   3   chr3_80343573     ZBoe    G    A        0      0        2 
   3   chr3_80343573     ZGre    G    A        0      0        2 
   3   chr3_80343573     ZHar    G    A        1      2        2 
   3   chr3_80343573   Sample    G    A        0      0        2 
   3   chr3_80383303     AAsi    C    G        0      0        2 
   3   chr3_80383303     AKia    C    G        0      0        2 
   3   chr3_80383303     AOna    C    G        0      0        2 
   3   chr3_80383303     ASom    C    G        0      0        2 
   3   chr3_80383303     HCab    C    G        0      0        2 
   3   chr3_80383303     HPrz    C    G        0      0        2 
   3   chr3_80383303     ZBoe    C    G        0      0        2 
   3   chr3_80383303     ZGre    C    G      0.5      1        2 
   3   chr3_80383303     ZHar    C    G        0      0        2 
   3   chr3_80383303   Sample    C    G        0      0        2 
   3   chr3_80391333     AAsi    A    G      0.5      1        2 
   3   chr3_80391333     AKia    A    G        0      0        2 
   3   chr3_80391333     AOna    A    G        0      0        2 
   3   chr3_80391333     ASom    A    G        0      0        2 
   3   chr3_80391333     HCab    A    G        0      0        2 
   3   chr3_80391333     HPrz    A    G        0      0        2 
   3   chr3_80391333     ZBoe    A    G        0      0        2 
   3   chr3_80391333     ZGre    A    G        0      0        2 
   3   chr3_80391333     ZHar    A    G        0      0        2 
   3   chr3_80391333   Sample    A    G        0      0        2 
   3   chr3_80406117     AAsi    T    C        0      0        2 
   3   chr3_80406117     AKia    T    C        0      0        2 
   3   chr3_80406117     AOna    T    C        0      0        2 
   3   chr3_80406117     ASom    T    C        0      0        2 
   3   chr3_80406117     HCab    T    C        0      0        2 
   3   chr3_80406117     HPrz    T    C        0      0        2 
   3   chr3_80406117     ZBoe    T    C        1      2        2 
   3   chr3_80406117     ZGre    T    C        1      2        2 
   3   chr3_80406117     ZHar    T    C        1      2        2 
   3   chr3_80406117   Sample    T    C        0      0        2 
   3   chr3_80411762     AAsi    G    A        0      0        2 
   3   chr3_80411762     AKia    G    A        0      0        2 
   3   chr3_80411762     AOna    G    A        0      0        2 
   3   chr3_80411762     ASom    G    A        0      0        2 
   3   chr3_80411762     HCab    G    A        0      0        2 
   3   chr3_80411762     HPrz    G    A        0      0        2 
   3   chr3_80411762     ZBoe    G    A        0      0        2 
   3   chr3_80411762     ZGre    G    A        0      0        2 
   3   chr3_80411762     ZHar    G    A        1      2        2 
   3   chr3_80411762   Sample    G    A        0      0        2 
   3   chr3_80416118     AAsi    G    T        0      0        2 
   3   chr3_80416118     AKia    G    T        1      2        2 
   3   chr3_80416118     AOna    G    T        1      2        2 
   3   chr3_80416118     ASom    G    T        0      0        2 
   3   chr3_80416118     HCab    G    T        0      0        2 
   3   chr3_80416118     HPrz    G    T        0      0        2 
   3   chr3_80416118     ZBoe    G    T        0      0        2 
   3   chr3_80416118     ZGre    G    T        0      0        2 
   3   chr3_80416118     ZHar    G    T        0      0        2 
   3   chr3_80416118   Sample    G    T        0      0        2 
   3   chr3_80435855     AAsi    T    G        0      0        2 
   3   chr3_80435855     AKia    T    G        0      0        2 
   3   chr3_80435855     AOna    T    G        0      0        2 
   3   chr3_80435855     ASom    T    G        0      0        2 
   3   chr3_80435855     HCab    T    G        1      2        2 
   3   chr3_80435855     HPrz    T    G        1      2        2 
   3   chr3_80435855     ZBoe    T    G        0      0        2 
   3   chr3_80435855     ZGre    T    G        0      0        2 
   3   chr3_80435855     ZHar    T    G        0      0        2 
   3   chr3_80435855   Sample    T    G        0      0        2 
   3   chr3_80439297     AAsi    G    A        0      0        2 
   3   chr3_80439297     AKia    G    A        0      0        2 
   3   chr3_80439297     AOna    G    A        0      0        2 
   3   chr3_80439297     ASom    G    A        0      0        2 
   3   chr3_80439297     HCab    G    A        1      2        2 
   3   chr3_80439297     HPrz    G    A        1      2        2 
   3   chr3_80439297     ZBoe    G    A        0      0        2 
   3   chr3_80439297     ZGre    G    A        0      0        2 
   3   chr3_80439297     ZHar    G    A        0      0        2 
   3   chr3_80439297   Sample    G    A        0      0        2 
   3   chr3_80447408     AAsi    A    G        0      0        2 
   3   chr3_80447408     AKia    A    G        0      0        2 
   3   chr3_80447408     AOna    A    G        0      0        2 
   3   chr3_80447408     ASom    A    G        0      0        2 
   3   chr3_80447408     HCab    A    G        0      0        2 
   3   chr3_80447408     HPrz    A    G        0      0        2 
   3   chr3_80447408     ZBoe    A    G        0      0        2 
   3   chr3_80447408     ZGre    A    G        0      0        2 
   3   chr3_80447408     ZHar    A    G        1      2        2 
   3   chr3_80447408   Sample    A    G        0      0        2 
   3   chr3_80450070     AAsi    C    T        0      0        2 
   3   chr3_80450070     AKia    C    T        0      0        2 
   3   chr3_80450070     AOna    C    T        0      0        2 
   3   chr3_80450070     ASom    C    T        0      0        2 
   3   chr3_80450070     HCab    C    T        0      0        2 
   3   chr3_80450070     HPrz    C    T        0      0        2 
   3   chr3_80450070     ZBoe    C    T      0.5      1        2 
   3   chr3_80450070     ZGre    C    T        0      0        2 
   3   chr3_80450070     ZHar    C    T        0      0        2 
   3   chr3_80450070   Sample    C    T        0      0        2 
   3   chr3_80452596     AAsi    T    C        1      2        2 
   3   chr3_80452596     AKia    T    C        0      0        2 
   3   chr3_80452596     AOna    T    C        0      0        2 
   3   chr3_80452596     ASom    T    C        1      2        2 
   3   chr3_80452596     HCab    T    C        0      0        2 
   3   chr3_80452596     HPrz    T    C        0      0        2 
   3   chr3_80452596     ZBoe    T    C        0      0        2 
   3   chr3_80452596     ZGre    T    C        0      0        2 
   3   chr3_80452596     ZHar    T    C        0      0        2 
   3   chr3_80452596   Sample    T    C        1      2        2 
   3   chr3_80472277     AAsi    C    T        0      0        2 
   3   chr3_80472277     AKia    C    T        0      0        2 
   3   chr3_80472277     AOna    C    T        0      0        2 
   3   chr3_80472277     ASom    C    T        0      0        2 
   3   chr3_80472277     HCab    C    T        0      0        2 
   3   chr3_80472277     HPrz    C    T        0      0        2 
   3   chr3_80472277     ZBoe    C    T      0.5      1        2 
   3   chr3_80472277     ZGre    C    T        0      0        2 
   3   chr3_80472277     ZHar    C    T        0      0        2 
   3   chr3_80472277   Sample    C    T        0      0        2 
   3   chr3_80475109     AAsi    A    T      0.5      1        2 
   3   chr3_80475109     AKia    A    T        0      0        2 
   3   chr3_80475109     AOna    A    T        0      0        2 
   3   chr3_80475109     ASom    A    T        0      0        2 
   3   chr3_80475109     HCab    A    T        0      0        2 
   3   chr3_80475109     HPrz    A    T        0      0        2 
   3   chr3_80475109     ZBoe    A    T        0      0        2 
   3   chr3_80475109     ZGre    A    T        0      0        2 
   3   chr3_80475109     ZHar    A    T        0      0        2 
   3   chr3_80475109   Sample    A    T        1      2        2 
   3   chr3_80483928     AAsi    G    A        0      0        2 
   3   chr3_80483928     AKia    G    A        0      0        2 
   3   chr3_80483928     AOna    G    A      0.5      1        2 
   3   chr3_80483928     ASom    G    A        0      0        2 
   3   chr3_80483928     HCab    G    A        0      0        2 
   3   chr3_80483928     HPrz    G    A        0      0        2 
   3   chr3_80483928     ZBoe    G    A        0      0        2 
   3   chr3_80483928     ZGre    G    A        0      0        2 
   3   chr3_80483928     ZHar    G    A        0      0        2 
   3   chr3_80483928   Sample    G    A        0      0        2 
   3   chr3_80487789     AAsi    T    A        0      0        2 
   3   chr3_80487789     AKia    T    A        0      0        2 
   3   chr3_80487789     AOna    T    A        0      0        2 
   3   chr3_80487789     ASom    T    A        0      0        2 
   3   chr3_80487789     HCab    T    A        0      0        2 
   3   chr3_80487789     HPrz    T    A        0      0        2 
   3   chr3_80487789     ZBoe    T    A      0.5      1        2 
   3   chr3_80487789     ZGre    T    A        0      0        2 
   3   chr3_80487789     ZHar    T    A        0      0        2 
   3   chr3_80487789   Sample    T    A        0      0        2 
   3   chr3_80503016     AAsi    C    T        0      0        2 
   3   chr3_80503016     AKia    C    T        0      0        2 
   3   chr3_80503016     AOna    C    T        0      0        2 
   3   chr3_80503016     ASom    C    T        0      0        2 
   3   chr3_80503016     HCab    C    T        0      0        2 
   3   chr3_80503016     HPrz    C    T        0      0        2 
   3   chr3_80503016     ZBoe    C    T        0      0        2 
   3   chr3_80503016     ZGre    C    T        0      0        2 
   3   chr3_80503016     ZHar    C    T        1      2        2 
   3   chr3_80503016   Sample    C    T        0      0        2 
   3   chr3_80506862     AAsi    G    A        0      0        2 
   3   chr3_80506862     AKia    G    A        0      0        2 
   3   chr3_80506862     AOna    G    A        0      0        2 
   3   chr3_80506862     ASom    G    A        0      0        2 
   3   chr3_80506862     HCab    G    A        0      0        2 
   3   chr3_80506862     HPrz    G    A        0      0        2 
   3   chr3_80506862     ZBoe    G    A        0      0        2 
   3   chr3_80506862     ZGre    G    A        0      0        2 
   3   chr3_80506862     ZHar    G    A        1      2        2 
   3   chr3_80506862   Sample    G    A        0      0        2 
   3   chr3_80510189     AAsi    T    C        0      0        2 
   3   chr3_80510189     AKia    T    C        0      0        2 
   3   chr3_80510189     AOna    T    C        0      0        2 
   3   chr3_80510189     ASom    T    C        0      0        2 
   3   chr3_80510189     HCab    T    C      0.5      1        2 
   3   chr3_80510189     HPrz    T    C        0      0        2 
   3   chr3_80510189     ZBoe    T    C        0      0        2 
   3   chr3_80510189     ZGre    T    C        0      0        2 
   3   chr3_80510189     ZHar    T    C        0      0        2 
   3   chr3_80510189   Sample    T    C        0      0        2 
   3   chr3_80512475     AAsi    T    C        0      0        2 
   3   chr3_80512475     AKia    T    C        0      0        2 
   3   chr3_80512475     AOna    T    C        0      0        2 
   3   chr3_80512475     ASom    T    C        0      0        2 
   3   chr3_80512475     HCab    T    C        0      0        2 
   3   chr3_80512475     HPrz    T    C        0      0        2 
   3   chr3_80512475     ZBoe    T    C        0      0        2 
   3   chr3_80512475     ZGre    T    C      0.5      1        2 
   3   chr3_80512475     ZHar    T    C        0      0        2 
   3   chr3_80512475   Sample    T    C        0      0        2 
   3   chr3_80512538     AAsi    C    A        0      0        2 
   3   chr3_80512538     AKia    C    A        0      0        2 
   3   chr3_80512538     AOna    C    A        0      0        2 
   3   chr3_80512538     ASom    C    A        0      0        2 
   3   chr3_80512538     HCab    C    A        1      2        2 
   3   chr3_80512538     HPrz    C    A      0.5      1        2 
   3   chr3_80512538     ZBoe    C    A        0      0        2 
   3   chr3_80512538     ZGre    C    A        0      0        2 
   3   chr3_80512538     ZHar    C    A        0      0        2 
   3   chr3_80512538   Sample    C    A        0      0        2 
   3   chr3_80521463     AAsi    A    C        0      0        2 
   3   chr3_80521463     AKia    A    C        0      0        2 
   3   chr3_80521463     AOna    A    C        0      0        2 
   3   chr3_80521463     ASom    A    C        0      0        2 
   3   chr3_80521463     HCab    A    C        1      2        2 
   3   chr3_80521463     HPrz    A    C        1      2        2 
   3   chr3_80521463     ZBoe    A    C        0      0        2 
   3   chr3_80521463     ZGre    A    C        0      0        2 
   3   chr3_80521463     ZHar    A    C        0      0        2 
   3   chr3_80521463   Sample    A    C        0      0        2 
   3   chr3_80534739     AAsi    A    T        0      0        2 
   3   chr3_80534739     AKia    A    T        0      0        2 
   3   chr3_80534739     AOna    A    T        1      2        2 
   3   chr3_80534739     ASom    A    T        0      0        2 
   3   chr3_80534739     HCab    A    T        0      0        2 
   3   chr3_80534739     HPrz    A    T        0      0        2 
   3   chr3_80534739     ZBoe    A    T        0      0        2 
   3   chr3_80534739     ZGre    A    T        0      0        2 
   3   chr3_80534739     ZHar    A    T        0      0        2 
   3   chr3_80534739   Sample    A    T        0      0        2 
   3   chr3_80535169     AAsi    A    C        0      0        2 
   3   chr3_80535169     AKia    A    C        0      0        2 
   3   chr3_80535169     AOna    A    C        0      0        2 
   3   chr3_80535169     ASom    A    C        0      0        2 
   3   chr3_80535169     HCab    A    C        0      0        2 
   3   chr3_80535169     HPrz    A    C        0      0        2 
   3   chr3_80535169     ZBoe    A    C        1      2        2 
   3   chr3_80535169     ZGre    A    C        0      0        2 
   3   chr3_80535169     ZHar    A    C        0      0        2 
   3   chr3_80535169   Sample    A    C        0      0        2 
   3   chr3_80548722     AAsi    C    T        0      0        2 
   3   chr3_80548722     AKia    C    T        1      2        2 
   3   chr3_80548722     AOna    C    T        1      2        2 
   3   chr3_80548722     ASom    C    T        0      0        2 
   3   chr3_80548722     HCab    C    T        0      0        2 
   3   chr3_80548722     HPrz    C    T        0      0        2 
   3   chr3_80548722     ZBoe    C    T        0      0        2 
   3   chr3_80548722     ZGre    C    T        0      0        2 
   3   chr3_80548722     ZHar    C    T        0      0        2 
   3   chr3_80548722   Sample    C    T        0      0        2 
   3   chr3_80549465     AAsi    C    T        0      0        2 
   3   chr3_80549465     AKia    C    T        0      0        2 
   3   chr3_80549465     AOna    C    T        0      0        2 
   3   chr3_80549465     ASom    C    T        0      0        2 
   3   chr3_80549465     HCab    C    T        0      0        2 
   3   chr3_80549465     HPrz    C    T        0      0        2 
   3   chr3_80549465     ZBoe    C    T        0      0        2 
   3   chr3_80549465     ZGre    C    T        0      0        2 
   3   chr3_80549465     ZHar    C    T        1      2        2 
   3   chr3_80549465   Sample    C    T        0      0        2 
   3   chr3_80552546     AAsi    G    C      0.5      1        2 
   3   chr3_80552546     AKia    G    C        0      0        2 
   3   chr3_80552546     AOna    G    C        0      0        2 
   3   chr3_80552546     ASom    G    C        0      0        2 
   3   chr3_80552546     HCab    G    C        0      0        2 
   3   chr3_80552546     HPrz    G    C        0      0        2 
   3   chr3_80552546     ZBoe    G    C        0      0        2 
   3   chr3_80552546     ZGre    G    C        0      0        2 
   3   chr3_80552546     ZHar    G    C        0      0        2 
   3   chr3_80552546   Sample    G    C        0      0        2 
   3   chr3_80552629     AAsi    G    A        0      0        2 
   3   chr3_80552629     AKia    G    A        0      0        2 
   3   chr3_80552629     AOna    G    A        0      0        2 
   3   chr3_80552629     ASom    G    A      0.5      1        2 
   3   chr3_80552629     HCab    G    A        0      0        2 
   3   chr3_80552629     HPrz    G    A        0      0        2 
   3   chr3_80552629     ZBoe    G    A        0      0        2 
   3   chr3_80552629     ZGre    G    A        0      0        2 
   3   chr3_80552629     ZHar    G    A        0      0        2 
   3   chr3_80552629   Sample    G    A        0      0        2 
   3   chr3_80561975     AAsi    G    C        0      0        2 
   3   chr3_80561975     AKia    G    C        1      2        2 
   3   chr3_80561975     AOna    G    C        1      2        2 
   3   chr3_80561975     ASom    G    C        0      0        2 
   3   chr3_80561975     HCab    G    C        0      0        2 
   3   chr3_80561975     HPrz    G    C        0      0        2 
   3   chr3_80561975     ZBoe    G    C        0      0        2 
   3   chr3_80561975     ZGre    G    C        0      0        2 
   3   chr3_80561975     ZHar    G    C        0      0        2 
   3   chr3_80561975   Sample    G    C        0      0        2 
   3   chr3_80566764     AAsi    C    T        0      0        2 
   3   chr3_80566764     AKia    C    T        0      0        2 
   3   chr3_80566764     AOna    C    T        0      0        2 
   3   chr3_80566764     ASom    C    T        0      0        2 
   3   chr3_80566764     HCab    C    T        1      2        2 
   3   chr3_80566764     HPrz    C    T        1      2        2 
   3   chr3_80566764     ZBoe    C    T        0      0        2 
   3   chr3_80566764     ZGre    C    T        0      0        2 
   3   chr3_80566764     ZHar    C    T        0      0        2 
   3   chr3_80566764   Sample    C    T        0      0        2 
   3   chr3_80574074     AAsi    C    A        0      0        2 
   3   chr3_80574074     AKia    C    A        0      0        2 
   3   chr3_80574074     AOna    C    A        0      0        2 
   3   chr3_80574074     ASom    C    A        0      0        2 
   3   chr3_80574074     HCab    C    A        1      2        2 
   3   chr3_80574074     HPrz    C    A        1      2        2 
   3   chr3_80574074     ZBoe    C    A        0      0        2 
   3   chr3_80574074     ZGre    C    A        0      0        2 
   3   chr3_80574074     ZHar    C    A        0      0        2 
   3   chr3_80574074   Sample    C    A        0      0        2 
   3   chr3_80585745     AAsi    G    A        0      0        2 
   3   chr3_80585745     AKia    G    A      0.5      1        2 
   3   chr3_80585745     AOna    G    A        0      0        2 
   3   chr3_80585745     ASom    G    A        0      0        2 
   3   chr3_80585745     HCab    G    A        0      0        2 
   3   chr3_80585745     HPrz    G    A        0      0        2 
   3   chr3_80585745     ZBoe    G    A        0      0        2 
   3   chr3_80585745     ZGre    G    A        0      0        2 
   3   chr3_80585745     ZHar    G    A        0      0        2 
   3   chr3_80585745   Sample    G    A        0      0        2 
   3   chr3_80587928     AAsi    C    T        0      0        2 
   3   chr3_80587928     AKia    C    T        1      2        2 
   3   chr3_80587928     AOna    C    T        1      2        2 
   3   chr3_80587928     ASom    C    T        0      0        2 
   3   chr3_80587928     HCab    C    T        0      0        2 
   3   chr3_80587928     HPrz    C    T        0      0        2 
   3   chr3_80587928     ZBoe    C    T        0      0        2 
   3   chr3_80587928     ZGre    C    T        0      0        2 
   3   chr3_80587928     ZHar    C    T        0      0        2 
   3   chr3_80587928   Sample    C    T        0      0        2 
   3   chr3_80593586     AAsi    G    C        0      0        2 
   3   chr3_80593586     AKia    G    C        0      0        2 
   3   chr3_80593586     AOna    G    C        0      0        2 
   3   chr3_80593586     ASom    G    C        0      0        2 
   3   chr3_80593586     HCab    G    C        0      0        2 
   3   chr3_80593586     HPrz    G    C        0      0        2 
   3   chr3_80593586     ZBoe    G    C        0      0        2 
   3   chr3_80593586     ZGre    G    C        0      0        2 
   3   chr3_80593586     ZHar    G    C        1      2        2 
   3   chr3_80593586   Sample    G    C        0      0        2 
   3   chr3_80598916     AAsi    T    C        0      0        2 
   3   chr3_80598916     AKia    T    C        0      0        2 
   3   chr3_80598916     AOna    T    C        0      0        2 
   3   chr3_80598916     ASom    T    C        0      0        2 
   3   chr3_80598916     HCab    T    C        0      0        2 
   3   chr3_80598916     HPrz    T    C        0      0        2 
   3   chr3_80598916     ZBoe    T    C        0      0        2 
   3   chr3_80598916     ZGre    T    C        1      2        2 
   3   chr3_80598916     ZHar    T    C        0      0        2 
   3   chr3_80598916   Sample    T    C        0      0        2 
   3   chr3_80615980     AAsi    G    A        0      0        2 
   3   chr3_80615980     AKia    G    A        0      0        2 
   3   chr3_80615980     AOna    G    A        0      0        2 
   3   chr3_80615980     ASom    G    A        0      0        2 
   3   chr3_80615980     HCab    G    A        1      2        2 
   3   chr3_80615980     HPrz    G    A        1      2        2 
   3   chr3_80615980     ZBoe    G    A        0      0        2 
   3   chr3_80615980     ZGre    G    A        0      0        2 
   3   chr3_80615980     ZHar    G    A        0      0        2 
   3   chr3_80615980   Sample    G    A        0      0        2 
   3   chr3_80618063     AAsi    G    A        0      0        2 
   3   chr3_80618063     AKia    G    A        0      0        2 
   3   chr3_80618063     AOna    G    A        0      0        2 
   3   chr3_80618063     ASom    G    A        0      0        2 
   3   chr3_80618063     HCab    G    A        1      2        2 
   3   chr3_80618063     HPrz    G    A        1      2        2 
   3   chr3_80618063     ZBoe    G    A        0      0        2 
   3   chr3_80618063     ZGre    G    A        0      0        2 
   3   chr3_80618063     ZHar    G    A        0      0        2 
   3   chr3_80618063   Sample    G    A        0      0        2 
   3   chr3_80622984     AAsi    G    T        0      0        2 
   3   chr3_80622984     AKia    G    T        0      0        2 
   3   chr3_80622984     AOna    G    T        0      0        2 
   3   chr3_80622984     ASom    G    T        0      0        2 
   3   chr3_80622984     HCab    G    T        1      2        2 
   3   chr3_80622984     HPrz    G    T        1      2        2 
   3   chr3_80622984     ZBoe    G    T        0      0        2 
   3   chr3_80622984     ZGre    G    T        0      0        2 
   3   chr3_80622984     ZHar    G    T        0      0        2 
   3   chr3_80622984   Sample    G    T        0      0        2 
   3   chr3_80627489     AAsi    A    G        0      0        2 
   3   chr3_80627489     AKia    A    G        0      0        2 
   3   chr3_80627489     AOna    A    G        0      0        2 
   3   chr3_80627489     ASom    A    G        0      0        2 
   3   chr3_80627489     HCab    A    G        1      2        2 
   3   chr3_80627489     HPrz    A    G        1      2        2 
   3   chr3_80627489     ZBoe    A    G        0      0        2 
   3   chr3_80627489     ZGre    A    G        0      0        2 
   3   chr3_80627489     ZHar    A    G        0      0        2 
   3   chr3_80627489   Sample    A    G        0      0        2 
   3   chr3_80633121     AAsi    T    C      0.5      1        2 
   3   chr3_80633121     AKia    T    C        0      0        2 
   3   chr3_80633121     AOna    T    C        0      0        2 
   3   chr3_80633121     ASom    T    C        0      0        2 
   3   chr3_80633121     HCab    T    C        0      0        2 
   3   chr3_80633121     HPrz    T    C        0      0        2 
   3   chr3_80633121     ZBoe    T    C        0      0        2 
   3   chr3_80633121     ZGre    T    C        0      0        2 
   3   chr3_80633121     ZHar    T    C        0      0        2 
   3   chr3_80633121   Sample    T    C        1      2        2 
   3   chr3_80635042     AAsi    A    G        0      0        2 
   3   chr3_80635042     AKia    A    G        0      0        2 
   3   chr3_80635042     AOna    A    G      0.5      1        2 
   3   chr3_80635042     ASom    A    G        0      0        2 
   3   chr3_80635042     HCab    A    G        0      0        2 
   3   chr3_80635042     HPrz    A    G        0      0        2 
   3   chr3_80635042     ZBoe    A    G        0      0        2 
   3   chr3_80635042     ZGre    A    G        0      0        2 
   3   chr3_80635042     ZHar    A    G        0      0        2 
   3   chr3_80635042   Sample    A    G        0      0        2 
   3   chr3_80646532     AAsi    C    T        0      0        2 
   3   chr3_80646532     AKia    C    T        0      0        2 
   3   chr3_80646532     AOna    C    T        0      0        2 
   3   chr3_80646532     ASom    C    T        0      0        2 
   3   chr3_80646532     HCab    C    T        1      2        2 
   3   chr3_80646532     HPrz    C    T        1      2        2 
   3   chr3_80646532     ZBoe    C    T        0      0        2 
   3   chr3_80646532     ZGre    C    T        0      0        2 
   3   chr3_80646532     ZHar    C    T        0      0        2 
   3   chr3_80646532   Sample    C    T        0      0        2 
   3   chr3_80647785     AAsi    G    T        0      0        2 
   3   chr3_80647785     AKia    G    T        0      0        2 
   3   chr3_80647785     AOna    G    T        0      0        2 
   3   chr3_80647785     ASom    G    T        0      0        2 
   3   chr3_80647785     HCab    G    T        0      0        2 
   3   chr3_80647785     HPrz    G    T        0      0        2 
   3   chr3_80647785     ZBoe    G    T        1      2        2 
   3   chr3_80647785     ZGre    G    T        0      0        2 
   3   chr3_80647785     ZHar    G    T        0      0        2 
   3   chr3_80647785   Sample    G    T        0      0        2 
   3   chr3_80661369     AAsi    G    A        0      0        2 
   3   chr3_80661369     AKia    G    A        0      0        2 
   3   chr3_80661369     AOna    G    A        0      0        2 
   3   chr3_80661369     ASom    G    A        0      0        2 
   3   chr3_80661369     HCab    G    A        1      2        2 
   3   chr3_80661369     HPrz    G    A        1      2        2 
   3   chr3_80661369     ZBoe    G    A        0      0        2 
   3   chr3_80661369     ZGre    G    A        0      0        2 
   3   chr3_80661369     ZHar    G    A        0      0        2 
   3   chr3_80661369   Sample    G    A        0      0        2 
   3   chr3_80664614     AAsi    A    T        0      0        2 
   3   chr3_80664614     AKia    A    T      0.5      1        2 
   3   chr3_80664614     AOna    A    T        0      0        2 
   3   chr3_80664614     ASom    A    T        0      0        2 
   3   chr3_80664614     HCab    A    T        0      0        2 
   3   chr3_80664614     HPrz    A    T        0      0        2 
   3   chr3_80664614     ZBoe    A    T        0      0        2 
   3   chr3_80664614     ZGre    A    T        0      0        2 
   3   chr3_80664614     ZHar    A    T        0      0        2 
   3   chr3_80664614   Sample    A    T        0      0        2 
   3   chr3_80666281     AAsi    A    T        0      0        2 
   3   chr3_80666281     AKia    A    T        0      0        2 
   3   chr3_80666281     AOna    A    T      0.5      1        2 
   3   chr3_80666281     ASom    A    T        0      0        2 
   3   chr3_80666281     HCab    A    T        0      0        2 
   3   chr3_80666281     HPrz    A    T        0      0        2 
   3   chr3_80666281     ZBoe    A    T        0      0        2 
   3   chr3_80666281     ZGre    A    T        0      0        2 
   3   chr3_80666281     ZHar    A    T        0      0        2 
   3   chr3_80666281   Sample    A    T        0      0        2 
   3   chr3_80666414     AAsi    A    C        0      0        2 
   3   chr3_80666414     AKia    A    C        0      0        2 
   3   chr3_80666414     AOna    A    C      0.5      1        2 
   3   chr3_80666414     ASom    A    C        0      0        2 
   3   chr3_80666414     HCab    A    C        0      0        2 
   3   chr3_80666414     HPrz    A    C        0      0        2 
   3   chr3_80666414     ZBoe    A    C        0      0        2 
   3   chr3_80666414     ZGre    A    C        0      0        2 
   3   chr3_80666414     ZHar    A    C        0      0        2 
   3   chr3_80666414   Sample    A    C        0      0        2 
   3   chr3_80672047     AAsi    T    C        0      0        2 
   3   chr3_80672047     AKia    T    C        0      0        2 
   3   chr3_80672047     AOna    T    C        0      0        2 
   3   chr3_80672047     ASom    T    C        0      0        2 
   3   chr3_80672047     HCab    T    C        0      0        2 
   3   chr3_80672047     HPrz    T    C        0      0        2 
   3   chr3_80672047     ZBoe    T    C      0.5      1        2 
   3   chr3_80672047     ZGre    T    C        0      0        2 
   3   chr3_80672047     ZHar    T    C        0      0        2 
   3   chr3_80672047   Sample    T    C        0      0        2 
   3   chr3_80674625     AAsi    C    G        0      0        2 
   3   chr3_80674625     AKia    C    G        0      0        2 
   3   chr3_80674625     AOna    C    G      0.5      1        2 
   3   chr3_80674625     ASom    C    G        0      0        2 
   3   chr3_80674625     HCab    C    G        0      0        2 
   3   chr3_80674625     HPrz    C    G        0      0        2 
   3   chr3_80674625     ZBoe    C    G        0      0        2 
   3   chr3_80674625     ZGre    C    G        0      0        2 
   3   chr3_80674625     ZHar    C    G        0      0        2 
   3   chr3_80674625   Sample    C    G        0      0        2 
   3   chr3_80678680     AAsi    A    G        0      0        2 
   3   chr3_80678680     AKia    A    G        0      0        2 
   3   chr3_80678680     AOna    A    G        0      0        2 
   3   chr3_80678680     ASom    A    G        0      0        2 
   3   chr3_80678680     HCab    A    G        0      0        2 
   3   chr3_80678680     HPrz    A    G        0      0        2 
   3   chr3_80678680     ZBoe    A    G        0      0        2 
   3   chr3_80678680     ZGre    A    G        0      0        2 
   3   chr3_80678680     ZHar    A    G      0.5      1        2 
   3   chr3_80678680   Sample    A    G        0      0        2 
   3   chr3_80689875     AAsi    T    C        0      0        2 
   3   chr3_80689875     AKia    T    C        1      2        2 
   3   chr3_80689875     AOna    T    C      0.5      1        2 
   3   chr3_80689875     ASom    T    C        0      0        2 
   3   chr3_80689875     HCab    T    C        0      0        2 
   3   chr3_80689875     HPrz    T    C        0      0        2 
   3   chr3_80689875     ZBoe    T    C        0      0        2 
   3   chr3_80689875     ZGre    T    C        0      0        2 
   3   chr3_80689875     ZHar    T    C        0      0        2 
   3   chr3_80689875   Sample    T    C        0      0        2 
   3   chr3_80697583     AAsi    T    G        0      0        2 
   3   chr3_80697583     AKia    T    G        0      0        2 
   3   chr3_80697583     AOna    T    G        0      0        2 
   3   chr3_80697583     ASom    T    G        0      0        2 
   3   chr3_80697583     HCab    T    G        0      0        2 
   3   chr3_80697583     HPrz    T    G        0      0        2 
   3   chr3_80697583     ZBoe    T    G        0      0        2 
   3   chr3_80697583     ZGre    T    G      0.5      1        2 
   3   chr3_80697583     ZHar    T    G        0      0        2 
   3   chr3_80697583   Sample    T    G        0      0        2 
   3   chr3_80708928     AAsi    A    G        0      0        2 
   3   chr3_80708928     AKia    A    G        1      2        2 
   3   chr3_80708928     AOna    A    G        1      2        2 
   3   chr3_80708928     ASom    A    G        0      0        2 
   3   chr3_80708928     HCab    A    G        0      0        2 
   3   chr3_80708928     HPrz    A    G        0      0        2 
   3   chr3_80708928     ZBoe    A    G        0      0        2 
   3   chr3_80708928     ZGre    A    G        0      0        2 
   3   chr3_80708928     ZHar    A    G        0      0        2 
   3   chr3_80708928   Sample    A    G        0      0        2 
   3   chr3_80714954     AAsi    A    C        0      0        2 
   3   chr3_80714954     AKia    A    C        0      0        2 
   3   chr3_80714954     AOna    A    C        0      0        2 
   3   chr3_80714954     ASom    A    C        0      0        2 
   3   chr3_80714954     HCab    A    C        1      2        2 
   3   chr3_80714954     HPrz    A    C        1      2        2 
   3   chr3_80714954     ZBoe    A    C        0      0        2 
   3   chr3_80714954     ZGre    A    C        0      0        2 
   3   chr3_80714954     ZHar    A    C        0      0        2 
   3   chr3_80714954   Sample    A    C        0      0        2 
   3   chr3_80717772     AAsi    T    C        0      0        2 
   3   chr3_80717772     AKia    T    C        0      0        2 
   3   chr3_80717772     AOna    T    C        0      0        2 
   3   chr3_80717772     ASom    T    C        0      0        2 
   3   chr3_80717772     HCab    T    C        1      2        2 
   3   chr3_80717772     HPrz    T    C        1      2        2 
   3   chr3_80717772     ZBoe    T    C        0      0        2 
   3   chr3_80717772     ZGre    T    C        0      0        2 
   3   chr3_80717772     ZHar    T    C        0      0        2 
   3   chr3_80717772   Sample    T    C        0      0        2 
   3   chr3_80746904     AAsi    G    A        0      0        2 
   3   chr3_80746904     AKia    G    A        0      0        2 
   3   chr3_80746904     AOna    G    A        0      0        2 
   3   chr3_80746904     ASom    G    A        0      0        2 
   3   chr3_80746904     HCab    G    A        0      0        2 
   3   chr3_80746904     HPrz    G    A        1      2        2 
   3   chr3_80746904     ZBoe    G    A        0      0        2 
   3   chr3_80746904     ZGre    G    A        0      0        2 
   3   chr3_80746904     ZHar    G    A        0      0        2 
   3   chr3_80746904   Sample    G    A        0      0        2 
   3   chr3_80749168     AAsi    G    T        0      0        2 
   3   chr3_80749168     AKia    G    T        0      0        2 
   3   chr3_80749168     AOna    G    T        0      0        2 
   3   chr3_80749168     ASom    G    T        0      0        2 
   3   chr3_80749168     HCab    G    T        1      2        2 
   3   chr3_80749168     HPrz    G    T        1      2        2 
   3   chr3_80749168     ZBoe    G    T        0      0        2 
   3   chr3_80749168     ZGre    G    T        0      0        2 
   3   chr3_80749168     ZHar    G    T        0      0        2 
   3   chr3_80749168   Sample    G    T        0      0        2 
   3   chr3_80760906     AAsi    A    G        0      0        2 
   3   chr3_80760906     AKia    A    G        0      0        2 
   3   chr3_80760906     AOna    A    G        0      0        2 
   3   chr3_80760906     ASom    A    G        0      0        2 
   3   chr3_80760906     HCab    A    G        0      0        2 
   3   chr3_80760906     HPrz    A    G        0      0        2 
   3   chr3_80760906     ZBoe    A    G      0.5      1        2 
   3   chr3_80760906     ZGre    A    G        0      0        2 
   3   chr3_80760906     ZHar    A    G        0      0        2 
   3   chr3_80760906   Sample    A    G        0      0        2 
   3   chr3_80762638     AAsi    C    T        0      0        2 
   3   chr3_80762638     AKia    C    T        0      0        2 
   3   chr3_80762638     AOna    C    T        0      0        2 
   3   chr3_80762638     ASom    C    T        0      0        2 
   3   chr3_80762638     HCab    C    T        1      2        2 
   3   chr3_80762638     HPrz    C    T        1      2        2 
   3   chr3_80762638     ZBoe    C    T        0      0        2 
   3   chr3_80762638     ZGre    C    T        0      0        2 
   3   chr3_80762638     ZHar    C    T        0      0        2 
   3   chr3_80762638   Sample    C    T        0      0        2 
   3   chr3_80765066     AAsi    A    G        0      0        2 
   3   chr3_80765066     AKia    A    G        0      0        2 
   3   chr3_80765066     AOna    A    G        0      0        2 
   3   chr3_80765066     ASom    A    G        0      0        2 
   3   chr3_80765066     HCab    A    G        0      0        2 
   3   chr3_80765066     HPrz    A    G        0      0        2 
   3   chr3_80765066     ZBoe    A    G        0      0        2 
   3   chr3_80765066     ZGre    A    G      0.5      1        2 
   3   chr3_80765066     ZHar    A    G        0      0        2 
   3   chr3_80765066   Sample    A    G        0      0        2 
   3   chr3_80765288     AAsi    C    T        0      0        2 
   3   chr3_80765288     AKia    C    T        0      0        2 
   3   chr3_80765288     AOna    C    T        0      0        2 
   3   chr3_80765288     ASom    C    T        0      0        2 
   3   chr3_80765288     HCab    C    T        0      0        2 
   3   chr3_80765288     HPrz    C    T        0      0        2 
   3   chr3_80765288     ZBoe    C    T        0      0        2 
   3   chr3_80765288     ZGre    C    T        0      0        2 
   3   chr3_80765288     ZHar    C    T      0.5      1        2 
   3   chr3_80765288   Sample    C    T        0      0        2 
   3   chr3_80766880     AAsi    T    C        1      2        2 
   3   chr3_80766880     AKia    T    C        0      0        2 
   3   chr3_80766880     AOna    T    C        1      2        2 
   3   chr3_80766880     ASom    T    C        1      2        2 
   3   chr3_80766880     HCab    T    C        0      0        2 
   3   chr3_80766880     HPrz    T    C        0      0        2 
   3   chr3_80766880     ZBoe    T    C        0      0        2 
   3   chr3_80766880     ZGre    T    C        0      0        2 
   3   chr3_80766880     ZHar    T    C        0      0        2 
   3   chr3_80766880   Sample    T    C        1      2        2 
   3   chr3_80768442     AAsi    G    C        0      0        2 
   3   chr3_80768442     AKia    G    C      0.5      1        2 
   3   chr3_80768442     AOna    G    C        0      0        2 
   3   chr3_80768442     ASom    G    C        0      0        2 
   3   chr3_80768442     HCab    G    C        0      0        2 
   3   chr3_80768442     HPrz    G    C        0      0        2 
   3   chr3_80768442     ZBoe    G    C        0      0        2 
   3   chr3_80768442     ZGre    G    C        0      0        2 
   3   chr3_80768442     ZHar    G    C        0      0        2 
   3   chr3_80768442   Sample    G    C        0      0        2 
   3   chr3_80770918     AAsi    G    T        0      0        2 
   3   chr3_80770918     AKia    G    T        0      0        2 
   3   chr3_80770918     AOna    G    T        0      0        2 
   3   chr3_80770918     ASom    G    T        1      2        2 
   3   chr3_80770918     HCab    G    T        0      0        2 
   3   chr3_80770918     HPrz    G    T        0      0        2 
   3   chr3_80770918     ZBoe    G    T        0      0        2 
   3   chr3_80770918     ZGre    G    T        0      0        2 
   3   chr3_80770918     ZHar    G    T        0      0        2 
   3   chr3_80770918   Sample    G    T        1      2        2 
   3   chr3_80771054     AAsi    T    C        0      0        2 
   3   chr3_80771054     AKia    T    C        0      0        2 
   3   chr3_80771054     AOna    T    C        0      0        2 
   3   chr3_80771054     ASom    T    C      0.5      1        2 
   3   chr3_80771054     HCab    T    C        0      0        2 
   3   chr3_80771054     HPrz    T    C        0      0        2 
   3   chr3_80771054     ZBoe    T    C        0      0        2 
   3   chr3_80771054     ZGre    T    C        0      0        2 
   3   chr3_80771054     ZHar    T    C        0      0        2 
   3   chr3_80771054   Sample    T    C        0      0        2 
   3   chr3_80776812     AAsi    G    A        0      0        2 
   3   chr3_80776812     AKia    G    A        0      0        2 
   3   chr3_80776812     AOna    G    A        0      0        2 
   3   chr3_80776812     ASom    G    A        0      0        2 
   3   chr3_80776812     HCab    G    A        0      0        2 
   3   chr3_80776812     HPrz    G    A        0      0        2 
   3   chr3_80776812     ZBoe    G    A        1      2        2 
   3   chr3_80776812     ZGre    G    A        1      2        2 
   3   chr3_80776812     ZHar    G    A        0      0        2 
   3   chr3_80776812   Sample    G    A        0      0        2 
   3   chr3_80778243     AAsi    T    C        0      0        2 
   3   chr3_80778243     AKia    T    C        0      0        2 
   3   chr3_80778243     AOna    T    C        0      0        2 
   3   chr3_80778243     ASom    T    C        0      0        2 
   3   chr3_80778243     HCab    T    C        1      2        2 
   3   chr3_80778243     HPrz    T    C        1      2        2 
   3   chr3_80778243     ZBoe    T    C        0      0        2 
   3   chr3_80778243     ZGre    T    C        0      0        2 
   3   chr3_80778243     ZHar    T    C        0      0        2 
   3   chr3_80778243   Sample    T    C        0      0        2 
   3   chr3_80782773     AAsi    G    T        0      0        2 
   3   chr3_80782773     AKia    G    T        1      2        2 
   3   chr3_80782773     AOna    G    T        0      0        2 
   3   chr3_80782773     ASom    G    T        0      0        2 
   3   chr3_80782773     HCab    G    T        0      0        2 
   3   chr3_80782773     HPrz    G    T        0      0        2 
   3   chr3_80782773     ZBoe    G    T        0      0        2 
   3   chr3_80782773     ZGre    G    T        0      0        2 
   3   chr3_80782773     ZHar    G    T        0      0        2 
   3   chr3_80782773   Sample    G    T        0      0        2 
   3   chr3_80788363     AAsi    T    C        0      0        2 
   3   chr3_80788363     AKia    T    C        0      0        2 
   3   chr3_80788363     AOna    T    C        0      0        2 
   3   chr3_80788363     ASom    T    C        0      0        2 
   3   chr3_80788363     HCab    T    C        0      0        2 
   3   chr3_80788363     HPrz    T    C        0      0        2 
   3   chr3_80788363     ZBoe    T    C        1      2        2 
   3   chr3_80788363     ZGre    T    C        1      2        2 
   3   chr3_80788363     ZHar    T    C        1      2        2 
   3   chr3_80788363   Sample    T    C        0      0        2 
   3   chr3_80791486     AAsi    T    C        0      0        2 
   3   chr3_80791486     AKia    T    C        0      0        2 
   3   chr3_80791486     AOna    T    C        0      0        2 
   3   chr3_80791486     ASom    T    C        0      0        2 
   3   chr3_80791486     HCab    T    C        0      0        2 
   3   chr3_80791486     HPrz    T    C        0      0        2 
   3   chr3_80791486     ZBoe    T    C      0.5      1        2 
   3   chr3_80791486     ZGre    T    C        0      0        2 
   3   chr3_80791486     ZHar    T    C        0      0        2 
   3   chr3_80791486   Sample    T    C        0      0        2 
   3   chr3_80795447     AAsi    C    T        0      0        2 
   3   chr3_80795447     AKia    C    T        0      0        2 
   3   chr3_80795447     AOna    C    T        0      0        2 
   3   chr3_80795447     ASom    C    T        0      0        2 
   3   chr3_80795447     HCab    C    T      0.5      1        2 
   3   chr3_80795447     HPrz    C    T        0      0        2 
   3   chr3_80795447     ZBoe    C    T        0      0        2 
   3   chr3_80795447     ZGre    C    T        0      0        2 
   3   chr3_80795447     ZHar    C    T        0      0        2 
   3   chr3_80795447   Sample    C    T        0      0        2 
   3   chr3_80799522     AAsi    A    G        0      0        2 
   3   chr3_80799522     AKia    A    G        0      0        2 
   3   chr3_80799522     AOna    A    G        0      0        2 
   3   chr3_80799522     ASom    A    G        0      0        2 
   3   chr3_80799522     HCab    A    G        1      2        2 
   3   chr3_80799522     HPrz    A    G        1      2        2 
   3   chr3_80799522     ZBoe    A    G        0      0        2 
   3   chr3_80799522     ZGre    A    G        0      0        2 
   3   chr3_80799522     ZHar    A    G        0      0        2 
   3   chr3_80799522   Sample    A    G        0      0        2 
   3   chr3_80802184     AAsi    T    C        0      0        2 
   3   chr3_80802184     AKia    T    C        0      0        2 
   3   chr3_80802184     AOna    T    C        0      0        2 
   3   chr3_80802184     ASom    T    C        0      0        2 
   3   chr3_80802184     HCab    T    C        0      0        2 
   3   chr3_80802184     HPrz    T    C        0      0        2 
   3   chr3_80802184     ZBoe    T    C        0      0        2 
   3   chr3_80802184     ZGre    T    C        0      0        2 
   3   chr3_80802184     ZHar    T    C      0.5      1        2 
   3   chr3_80802184   Sample    T    C        0      0        2 
   3   chr3_80803884     AAsi    T    G        1      2        2 
   3   chr3_80803884     AKia    T    G        0      0        2 
   3   chr3_80803884     AOna    T    G        0      0        2 
   3   chr3_80803884     ASom    T    G        0      0        2 
   3   chr3_80803884     HCab    T    G        0      0        2 
   3   chr3_80803884     HPrz    T    G        0      0        2 
   3   chr3_80803884     ZBoe    T    G        0      0        2 
   3   chr3_80803884     ZGre    T    G        0      0        2 
   3   chr3_80803884     ZHar    T    G        0      0        2 
   3   chr3_80803884   Sample    T    G        1      2        2 
   3   chr3_80805082     AAsi    A    G        0      0        2 
   3   chr3_80805082     AKia    A    G        0      0        2 
   3   chr3_80805082     AOna    A    G      0.5      1        2 
   3   chr3_80805082     ASom    A    G        0      0        2 
   3   chr3_80805082     HCab    A    G        0      0        2 
   3   chr3_80805082     HPrz    A    G        0      0        2 
   3   chr3_80805082     ZBoe    A    G        0      0        2 
   3   chr3_80805082     ZGre    A    G        0      0        2 
   3   chr3_80805082     ZHar    A    G        0      0        2 
   3   chr3_80805082   Sample    A    G        0      0        2 
   3   chr3_80808050     AAsi    T    C        0      0        2 
   3   chr3_80808050     AKia    T    C      0.5      1        2 
   3   chr3_80808050     AOna    T    C        0      0        2 
   3   chr3_80808050     ASom    T    C        0      0        2 
   3   chr3_80808050     HCab    T    C        0      0        2 
   3   chr3_80808050     HPrz    T    C        0      0        2 
   3   chr3_80808050     ZBoe    T    C        0      0        2 
   3   chr3_80808050     ZGre    T    C        0      0        2 
   3   chr3_80808050     ZHar    T    C        0      0        2 
   3   chr3_80808050   Sample    T    C        0      0        2 
   3   chr3_80808424     AAsi    C    G        0      0        2 
   3   chr3_80808424     AKia    C    G        0      0        2 
   3   chr3_80808424     AOna    C    G        0      0        2 
   3   chr3_80808424     ASom    C    G        0      0        2 
   3   chr3_80808424     HCab    C    G      0.5      1        2 
   3   chr3_80808424     HPrz    C    G      0.5      1        2 
   3   chr3_80808424     ZBoe    C    G        0      0        2 
   3   chr3_80808424     ZGre    C    G        0      0        2 
   3   chr3_80808424     ZHar    C    G        0      0        2 
   3   chr3_80808424   Sample    C    G        0      0        2 
   3   chr3_80809242     AAsi    T    C        0      0        2 
   3   chr3_80809242     AKia    T    C        0      0        2 
   3   chr3_80809242     AOna    T    C      0.5      1        2 
   3   chr3_80809242     ASom    T    C        0      0        2 
   3   chr3_80809242     HCab    T    C        0      0        2 
   3   chr3_80809242     HPrz    T    C        0      0        2 
   3   chr3_80809242     ZBoe    T    C        0      0        2 
   3   chr3_80809242     ZGre    T    C        0      0        2 
   3   chr3_80809242     ZHar    T    C        0      0        2 
   3   chr3_80809242   Sample    T    C        0      0        2 
   3   chr3_80810526     AAsi    G    A        0      0        2 
   3   chr3_80810526     AKia    G    A        0      0        2 
   3   chr3_80810526     AOna    G    A        0      0        2 
   3   chr3_80810526     ASom    G    A        0      0        2 
   3   chr3_80810526     HCab    G    A        1      2        2 
   3   chr3_80810526     HPrz    G    A        1      2        2 
   3   chr3_80810526     ZBoe    G    A        0      0        2 
   3   chr3_80810526     ZGre    G    A        0      0        2 
   3   chr3_80810526     ZHar    G    A        0      0        2 
   3   chr3_80810526   Sample    G    A        0      0        2 
   3   chr3_80810631     AAsi    T    C        0      0        2 
   3   chr3_80810631     AKia    T    C        1      2        2 
   3   chr3_80810631     AOna    T    C        0      0        2 
   3   chr3_80810631     ASom    T    C        0      0        2 
   3   chr3_80810631     HCab    T    C        0      0        2 
   3   chr3_80810631     HPrz    T    C        0      0        2 
   3   chr3_80810631     ZBoe    T    C        0      0        2 
   3   chr3_80810631     ZGre    T    C        0      0        2 
   3   chr3_80810631     ZHar    T    C        0      0        2 
   3   chr3_80810631   Sample    T    C        0      0        2 
   3   chr3_80812987     AAsi    A    G        0      0        2 
   3   chr3_80812987     AKia    A    G        0      0        2 
   3   chr3_80812987     AOna    A    G        0      0        2 
   3   chr3_80812987     ASom    A    G      0.5      1        2 
   3   chr3_80812987     HCab    A    G        0      0        2 
   3   chr3_80812987     HPrz    A    G        0      0        2 
   3   chr3_80812987     ZBoe    A    G        0      0        2 
   3   chr3_80812987     ZGre    A    G        0      0        2 
   3   chr3_80812987     ZHar    A    G        0      0        2 
   3   chr3_80812987   Sample    A    G        0      0        2 
   3   chr3_80818378     AAsi    T    C        0      0        2 
   3   chr3_80818378     AKia    T    C        0      0        2 
   3   chr3_80818378     AOna    T    C        0      0        2 
   3   chr3_80818378     ASom    T    C        0      0        2 
   3   chr3_80818378     HCab    T    C        0      0        2 
   3   chr3_80818378     HPrz    T    C      0.5      1        2 
   3   chr3_80818378     ZBoe    T    C        0      0        2 
   3   chr3_80818378     ZGre    T    C        0      0        2 
   3   chr3_80818378     ZHar    T    C        0      0        2 
   3   chr3_80818378   Sample    T    C        0      0        2 
   3   chr3_80826405     AAsi    C    T        0      0        2 
   3   chr3_80826405     AKia    C    T        0      0        2 
   3   chr3_80826405     AOna    C    T        0      0        2 
   3   chr3_80826405     ASom    C    T        0      0        2 
   3   chr3_80826405     HCab    C    T        0      0        2 
   3   chr3_80826405     HPrz    C    T        0      0        2 
   3   chr3_80826405     ZBoe    C    T        0      0        2 
   3   chr3_80826405     ZGre    C    T      0.5      1        2 
   3   chr3_80826405     ZHar    C    T        0      0        2 
   3   chr3_80826405   Sample    C    T        0      0        2 
   3   chr3_80831535     AAsi    T    C        0      0        2 
   3   chr3_80831535     AKia    T    C        0      0        2 
   3   chr3_80831535     AOna    T    C      0.5      1        2 
   3   chr3_80831535     ASom    T    C        0      0        2 
   3   chr3_80831535     HCab    T    C        0      0        2 
   3   chr3_80831535     HPrz    T    C        0      0        2 
   3   chr3_80831535     ZBoe    T    C        0      0        2 
   3   chr3_80831535     ZGre    T    C        0      0        2 
   3   chr3_80831535     ZHar    T    C        0      0        2 
   3   chr3_80831535   Sample    T    C        0      0        2 
   3   chr3_80838936     AAsi    T    G        0      0        2 
   3   chr3_80838936     AKia    T    G        0      0        2 
   3   chr3_80838936     AOna    T    G        0      0        2 
   3   chr3_80838936     ASom    T    G        0      0        2 
   3   chr3_80838936     HCab    T    G        1      2        2 
   3   chr3_80838936     HPrz    T    G        1      2        2 
   3   chr3_80838936     ZBoe    T    G        0      0        2 
   3   chr3_80838936     ZGre    T    G        0      0        2 
   3   chr3_80838936     ZHar    T    G        0      0        2 
   3   chr3_80838936   Sample    T    G        0      0        2 
   3   chr3_80839011     AAsi    T    G        0      0        2 
   3   chr3_80839011     AKia    T    G        0      0        2 
   3   chr3_80839011     AOna    T    G        0      0        2 
   3   chr3_80839011     ASom    T    G        0      0        2 
   3   chr3_80839011     HCab    T    G        0      0        2 
   3   chr3_80839011     HPrz    T    G        0      0        2 
   3   chr3_80839011     ZBoe    T    G        1      2        2 
   3   chr3_80839011     ZGre    T    G        0      0        2 
   3   chr3_80839011     ZHar    T    G        0      0        2 
   3   chr3_80839011   Sample    T    G        0      0        2 
   3   chr3_80840183     AAsi    T    C        0      0        2 
   3   chr3_80840183     AKia    T    C        0      0        2 
   3   chr3_80840183     AOna    T    C      0.5      1        2 
   3   chr3_80840183     ASom    T    C        0      0        2 
   3   chr3_80840183     HCab    T    C        0      0        2 
   3   chr3_80840183     HPrz    T    C        0      0        2 
   3   chr3_80840183     ZBoe    T    C        0      0        2 
   3   chr3_80840183     ZGre    T    C        0      0        2 
   3   chr3_80840183     ZHar    T    C        0      0        2 
   3   chr3_80840183   Sample    T    C        0      0        2 
   3   chr3_80842132     AAsi    T    C        0      0        2 
   3   chr3_80842132     AKia    T    C        0      0        2 
   3   chr3_80842132     AOna    T    C        0      0        2 
   3   chr3_80842132     ASom    T    C        0      0        2 
   3   chr3_80842132     HCab    T    C        1      2        2 
   3   chr3_80842132     HPrz    T    C        1      2        2 
   3   chr3_80842132     ZBoe    T    C        0      0        2 
   3   chr3_80842132     ZGre    T    C        0      0        2 
   3   chr3_80842132     ZHar    T    C        0      0        2 
   3   chr3_80842132   Sample    T    C        0      0        2 
   3   chr3_80843220     AAsi    G    A        0      0        2 
   3   chr3_80843220     AKia    G    A      0.5      1        2 
   3   chr3_80843220     AOna    G    A      0.5      1        2 
   3   chr3_80843220     ASom    G    A        0      0        2 
   3   chr3_80843220     HCab    G    A        1      2        2 
   3   chr3_80843220     HPrz    G    A        1      2        2 
   3   chr3_80843220     ZBoe    G    A        0      0        2 
   3   chr3_80843220     ZGre    G    A        0      0        2 
   3   chr3_80843220     ZHar    G    A        0      0        2 
   3   chr3_80843220   Sample    G    A        0      0        2 
   3   chr3_80845329     AAsi    A    G        0      0        2 
   3   chr3_80845329     AKia    A    G        0      0        2 
   3   chr3_80845329     AOna    A    G        0      0        2 
   3   chr3_80845329     ASom    A    G        0      0        2 
   3   chr3_80845329     HCab    A    G        1      2        2 
   3   chr3_80845329     HPrz    A    G        1      2        2 
   3   chr3_80845329     ZBoe    A    G        0      0        2 
   3   chr3_80845329     ZGre    A    G        0      0        2 
   3   chr3_80845329     ZHar    A    G        0      0        2 
   3   chr3_80845329   Sample    A    G        0      0        2 
   3   chr3_80848412     AAsi    T    A        0      0        2 
   3   chr3_80848412     AKia    T    A        0      0        2 
   3   chr3_80848412     AOna    T    A        0      0        2 
   3   chr3_80848412     ASom    T    A        0      0        2 
   3   chr3_80848412     HCab    T    A      0.5      1        2 
   3   chr3_80848412     HPrz    T    A        0      0        2 
   3   chr3_80848412     ZBoe    T    A        0      0        2 
   3   chr3_80848412     ZGre    T    A        0      0        2 
   3   chr3_80848412     ZHar    T    A        0      0        2 
   3   chr3_80848412   Sample    T    A        0      0        2 
   3   chr3_80848932     AAsi    G    A        0      0        2 
   3   chr3_80848932     AKia    G    A        0      0        2 
   3   chr3_80848932     AOna    G    A        0      0        2 
   3   chr3_80848932     ASom    G    A        0      0        2 
   3   chr3_80848932     HCab    G    A        0      0        2 
   3   chr3_80848932     HPrz    G    A        1      2        2 
   3   chr3_80848932     ZBoe    G    A        0      0        2 
   3   chr3_80848932     ZGre    G    A        0      0        2 
   3   chr3_80848932     ZHar    G    A        0      0        2 
   3   chr3_80848932   Sample    G    A        0      0        2 
   3   chr3_80852491     AAsi    C    T        0      0        2 
   3   chr3_80852491     AKia    C    T        0      0        2 
   3   chr3_80852491     AOna    C    T        0      0        2 
   3   chr3_80852491     ASom    C    T        0      0        2 
   3   chr3_80852491     HCab    C    T      0.5      1        2 
   3   chr3_80852491     HPrz    C    T        0      0        2 
   3   chr3_80852491     ZBoe    C    T        0      0        2 
   3   chr3_80852491     ZGre    C    T        0      0        2 
   3   chr3_80852491     ZHar    C    T        0      0        2 
   3   chr3_80852491   Sample    C    T        0      0        2 
   3   chr3_80853799     AAsi    C    G        0      0        2 
   3   chr3_80853799     AKia    C    G        0      0        2 
   3   chr3_80853799     AOna    C    G        0      0        2 
   3   chr3_80853799     ASom    C    G        0      0        2 
   3   chr3_80853799     HCab    C    G      0.5      1        2 
   3   chr3_80853799     HPrz    C    G        0      0        2 
   3   chr3_80853799     ZBoe    C    G        0      0        2 
   3   chr3_80853799     ZGre    C    G        0      0        2 
   3   chr3_80853799     ZHar    C    G        0      0        2 
   3   chr3_80853799   Sample    C    G        0      0        2 
   3   chr3_80858573     AAsi    T    C        0      0        2 
   3   chr3_80858573     AKia    T    C        1      2        2 
   3   chr3_80858573     AOna    T    C        0      0        2 
   3   chr3_80858573     ASom    T    C        0      0        2 
   3   chr3_80858573     HCab    T    C        1      2        2 
   3   chr3_80858573     HPrz    T    C        1      2        2 
   3   chr3_80858573     ZBoe    T    C        0      0        2 
   3   chr3_80858573     ZGre    T    C        0      0        2 
   3   chr3_80858573     ZHar    T    C        0      0        2 
   3   chr3_80858573   Sample    T    C        0      0        2 
   3   chr3_80862657     AAsi    A    G        0      0        2 
   3   chr3_80862657     AKia    A    G        0      0        2 
   3   chr3_80862657     AOna    A    G        0      0        2 
   3   chr3_80862657     ASom    A    G        0      0        2 
   3   chr3_80862657     HCab    A    G      0.5      1        2 
   3   chr3_80862657     HPrz    A    G        0      0        2 
   3   chr3_80862657     ZBoe    A    G        0      0        2 
   3   chr3_80862657     ZGre    A    G        0      0        2 
   3   chr3_80862657     ZHar    A    G        0      0        2 
   3   chr3_80862657   Sample    A    G        0      0        2 
   3   chr3_80868269     AAsi    G    A        0      0        2 
   3   chr3_80868269     AKia    G    A        0      0        2 
   3   chr3_80868269     AOna    G    A        0      0        2 
   3   chr3_80868269     ASom    G    A        0      0        2 
   3   chr3_80868269     HCab    G    A      0.5      1        2 
   3   chr3_80868269     HPrz    G    A        1      2        2 
   3   chr3_80868269     ZBoe    G    A        0      0        2 
   3   chr3_80868269     ZGre    G    A        0      0        2 
   3   chr3_80868269     ZHar    G    A        0      0        2 
   3   chr3_80868269   Sample    G    A        0      0        2 
   3   chr3_80868534     AAsi    T    C        0      0        2 
   3   chr3_80868534     AKia    T    C      0.5      1        2 
   3   chr3_80868534     AOna    T    C        0      0        2 
   3   chr3_80868534     ASom    T    C        0      0        2 
   3   chr3_80868534     HCab    T    C        0      0        2 
   3   chr3_80868534     HPrz    T    C        0      0        2 
   3   chr3_80868534     ZBoe    T    C        0      0        2 
   3   chr3_80868534     ZGre    T    C        0      0        2 
   3   chr3_80868534     ZHar    T    C        0      0        2 
   3   chr3_80868534   Sample    T    C        0      0        2 
   3   chr3_80870959     AAsi    C    T        0      0        2 
   3   chr3_80870959     AKia    C    T        0      0        2 
   3   chr3_80870959     AOna    C    T        0      0        2 
   3   chr3_80870959     ASom    C    T        0      0        2 
   3   chr3_80870959     HCab    C    T        0      0        2 
   3   chr3_80870959     HPrz    C    T        0      0        2 
   3   chr3_80870959     ZBoe    C    T        0      0        2 
   3   chr3_80870959     ZGre    C    T      0.5      1        2 
   3   chr3_80870959     ZHar    C    T        0      0        2 
   3   chr3_80870959   Sample    C    T        0      0        2 
   3   chr3_80872659     AAsi    A    G        0      0        2 
   3   chr3_80872659     AKia    A    G        0      0        2 
   3   chr3_80872659     AOna    A    G        0      0        2 
   3   chr3_80872659     ASom    A    G        0      0        2 
   3   chr3_80872659     HCab    A    G        1      2        2 
   3   chr3_80872659     HPrz    A    G        1      2        2 
   3   chr3_80872659     ZBoe    A    G        0      0        2 
   3   chr3_80872659     ZGre    A    G        0      0        2 
   3   chr3_80872659     ZHar    A    G        0      0        2 
   3   chr3_80872659   Sample    A    G        0      0        2 
   3   chr3_80873544     AAsi    A    G        0      0        2 
   3   chr3_80873544     AKia    A    G      0.5      1        2 
   3   chr3_80873544     AOna    A    G        0      0        2 
   3   chr3_80873544     ASom    A    G        0      0        2 
   3   chr3_80873544     HCab    A    G      0.5      1        2 
   3   chr3_80873544     HPrz    A    G        1      2        2 
   3   chr3_80873544     ZBoe    A    G        0      0        2 
   3   chr3_80873544     ZGre    A    G        0      0        2 
   3   chr3_80873544     ZHar    A    G        0      0        2 
   3   chr3_80873544   Sample    A    G        0      0        2 
   3   chr3_80877763     AAsi    C    G        0      0        2 
   3   chr3_80877763     AKia    C    G        0      0        2 
   3   chr3_80877763     AOna    C    G        0      0        2 
   3   chr3_80877763     ASom    C    G        0      0        2 
   3   chr3_80877763     HCab    C    G        1      2        2 
   3   chr3_80877763     HPrz    C    G        1      2        2 
   3   chr3_80877763     ZBoe    C    G        0      0        2 
   3   chr3_80877763     ZGre    C    G        0      0        2 
   3   chr3_80877763     ZHar    C    G        0      0        2 
   3   chr3_80877763   Sample    C    G        0      0        2 
   3   chr3_80883143     AAsi    C    T        1      2        2 
   3   chr3_80883143     AKia    C    T        0      0        2 
   3   chr3_80883143     AOna    C    T        0      0        2 
   3   chr3_80883143     ASom    C    T        1      2        2 
   3   chr3_80883143     HCab    C    T        0      0        2 
   3   chr3_80883143     HPrz    C    T        0      0        2 
   3   chr3_80883143     ZBoe    C    T        0      0        2 
   3   chr3_80883143     ZGre    C    T        0      0        2 
   3   chr3_80883143     ZHar    C    T        0      0        2 
   3   chr3_80883143   Sample    C    T        1      2        2 
   3   chr3_80884099     AAsi    A    G        0      0        2 
   3   chr3_80884099     AKia    A    G        0      0        2 
   3   chr3_80884099     AOna    A    G        0      0        2 
   3   chr3_80884099     ASom    A    G        0      0        2 
   3   chr3_80884099     HCab    A    G        0      0        2 
   3   chr3_80884099     HPrz    A    G        0      0        2 
   3   chr3_80884099     ZBoe    A    G      0.5      1        2 
   3   chr3_80884099     ZGre    A    G        0      0        2 
   3   chr3_80884099     ZHar    A    G        0      0        2 
   3   chr3_80884099   Sample    A    G        0      0        2 
   3   chr3_80899157     AAsi    T    G        0      0        2 
   3   chr3_80899157     AKia    T    G        0      0        2 
   3   chr3_80899157     AOna    T    G        0      0        2 
   3   chr3_80899157     ASom    T    G        1      2        2 
   3   chr3_80899157     HCab    T    G        0      0        2 
   3   chr3_80899157     HPrz    T    G        0      0        2 
   3   chr3_80899157     ZBoe    T    G        0      0        2 
   3   chr3_80899157     ZGre    T    G        0      0        2 
   3   chr3_80899157     ZHar    T    G        0      0        2 
   3   chr3_80899157   Sample    T    G        0      0        2 
   3   chr3_80903227     AAsi    T    C        0      0        2 
   3   chr3_80903227     AKia    T    C      0.5      1        2 
   3   chr3_80903227     AOna    T    C        0      0        2 
   3   chr3_80903227     ASom    T    C        0      0        2 
   3   chr3_80903227     HCab    T    C        0      0        2 
   3   chr3_80903227     HPrz    T    C        0      0        2 
   3   chr3_80903227     ZBoe    T    C        0      0        2 
   3   chr3_80903227     ZGre    T    C        0      0        2 
   3   chr3_80903227     ZHar    T    C        0      0        2 
   3   chr3_80903227   Sample    T    C        0      0        2 
   3   chr3_80906354     AAsi    A    G        0      0        2 
   3   chr3_80906354     AKia    A    G        0      0        2 
   3   chr3_80906354     AOna    A    G        0      0        2 
   3   chr3_80906354     ASom    A    G        0      0        2 
   3   chr3_80906354     HCab    A    G        0      0        2 
   3   chr3_80906354     HPrz    A    G        0      0        2 
   3   chr3_80906354     ZBoe    A    G      0.5      1        2 
   3   chr3_80906354     ZGre    A    G        0      0        2 
   3   chr3_80906354     ZHar    A    G        0      0        2 
   3   chr3_80906354   Sample    A    G        0      0        2 
   3   chr3_80907952     AAsi    C    A        0      0        2 
   3   chr3_80907952     AKia    C    A        0      0        2 
   3   chr3_80907952     AOna    C    A        0      0        2 
   3   chr3_80907952     ASom    C    A        0      0        2 
   3   chr3_80907952     HCab    C    A        1      2        2 
   3   chr3_80907952     HPrz    C    A        1      2        2 
   3   chr3_80907952     ZBoe    C    A        0      0        2 
   3   chr3_80907952     ZGre    C    A        0      0        2 
   3   chr3_80907952     ZHar    C    A        0      0        2 
   3   chr3_80907952   Sample    C    A        0      0        2 
   3   chr3_80922873     AAsi    T    C        0      0        2 
   3   chr3_80922873     AKia    T    C      0.5      1        2 
   3   chr3_80922873     AOna    T    C        0      0        2 
   3   chr3_80922873     ASom    T    C        0      0        2 
   3   chr3_80922873     HCab    T    C        0      0        2 
   3   chr3_80922873     HPrz    T    C        0      0        2 
   3   chr3_80922873     ZBoe    T    C        0      0        2 
   3   chr3_80922873     ZGre    T    C        0      0        2 
   3   chr3_80922873     ZHar    T    C        0      0        2 
   3   chr3_80922873   Sample    T    C        0      0        2 
   3   chr3_80923631     AAsi    T    C        0      0        2 
   3   chr3_80923631     AKia    T    C        0      0        2 
   3   chr3_80923631     AOna    T    C        0      0        2 
   3   chr3_80923631     ASom    T    C        0      0        2 
   3   chr3_80923631     HCab    T    C        0      0        2 
   3   chr3_80923631     HPrz    T    C        0      0        2 
   3   chr3_80923631     ZBoe    T    C        0      0        2 
   3   chr3_80923631     ZGre    T    C        0      0        2 
   3   chr3_80923631     ZHar    T    C      0.5      1        2 
   3   chr3_80923631   Sample    T    C        0      0        2 
   3   chr3_80925944     AAsi    G    A        0      0        2 
   3   chr3_80925944     AKia    G    A      0.5      1        2 
   3   chr3_80925944     AOna    G    A        0      0        2 
   3   chr3_80925944     ASom    G    A        0      0        2 
   3   chr3_80925944     HCab    G    A        0      0        2 
   3   chr3_80925944     HPrz    G    A        0      0        2 
   3   chr3_80925944     ZBoe    G    A        0      0        2 
   3   chr3_80925944     ZGre    G    A        0      0        2 
   3   chr3_80925944     ZHar    G    A        0      0        2 
   3   chr3_80925944   Sample    G    A        0      0        2 
   3   chr3_80926440     AAsi    C    T        0      0        2 
   3   chr3_80926440     AKia    C    T        0      0        2 
   3   chr3_80926440     AOna    C    T        0      0        2 
   3   chr3_80926440     ASom    C    T        0      0        2 
   3   chr3_80926440     HCab    C    T      0.5      1        2 
   3   chr3_80926440     HPrz    C    T        0      0        2 
   3   chr3_80926440     ZBoe    C    T        0      0        2 
   3   chr3_80926440     ZGre    C    T        0      0        2 
   3   chr3_80926440     ZHar    C    T        0      0        2 
   3   chr3_80926440   Sample    C    T        0      0        2 
   3   chr3_80932314     AAsi    G    A        0      0        2 
   3   chr3_80932314     AKia    G    A        0      0        2 
   3   chr3_80932314     AOna    G    A        0      0        2 
   3   chr3_80932314     ASom    G    A        0      0        2 
   3   chr3_80932314     HCab    G    A        0      0        2 
   3   chr3_80932314     HPrz    G    A        0      0        2 
   3   chr3_80932314     ZBoe    G    A      0.5      1        2 
   3   chr3_80932314     ZGre    G    A        0      0        2 
   3   chr3_80932314     ZHar    G    A        0      0        2 
   3   chr3_80932314   Sample    G    A        0      0        2 
   3   chr3_80936733     AAsi    C    T        0      0        2 
   3   chr3_80936733     AKia    C    T        0      0        2 
   3   chr3_80936733     AOna    C    T        0      0        2 
   3   chr3_80936733     ASom    C    T        0      0        2 
   3   chr3_80936733     HCab    C    T        1      2        2 
   3   chr3_80936733     HPrz    C    T        1      2        2 
   3   chr3_80936733     ZBoe    C    T        0      0        2 
   3   chr3_80936733     ZGre    C    T        0      0        2 
   3   chr3_80936733     ZHar    C    T        0      0        2 
   3   chr3_80936733   Sample    C    T        0      0        2 
   3   chr3_80937070     AAsi    A    C        0      0        2 
   3   chr3_80937070     AKia    A    C        0      0        2 
   3   chr3_80937070     AOna    A    C        0      0        2 
   3   chr3_80937070     ASom    A    C        0      0        2 
   3   chr3_80937070     HCab    A    C        0      0        2 
   3   chr3_80937070     HPrz    A    C        0      0        2 
   3   chr3_80937070     ZBoe    A    C        1      2        2 
   3   chr3_80937070     ZGre    A    C        0      0        2 
   3   chr3_80937070     ZHar    A    C        1      2        2 
   3   chr3_80937070   Sample    A    C        0      0        2 
   3   chr3_80937610     AAsi    C    G        0      0        2 
   3   chr3_80937610     AKia    C    G        0      0        2 
   3   chr3_80937610     AOna    C    G        0      0        2 
   3   chr3_80937610     ASom    C    G        0      0        2 
   3   chr3_80937610     HCab    C    G        0      0        2 
   3   chr3_80937610     HPrz    C    G        0      0        2 
   3   chr3_80937610     ZBoe    C    G        0      0        2 
   3   chr3_80937610     ZGre    C    G      0.5      1        2 
   3   chr3_80937610     ZHar    C    G        0      0        2 
   3   chr3_80937610   Sample    C    G        0      0        2 
   3   chr3_80942521     AAsi    T    C        0      0        2 
   3   chr3_80942521     AKia    T    C        0      0        2 
   3   chr3_80942521     AOna    T    C        0      0        2 
   3   chr3_80942521     ASom    T    C        0      0        2 
   3   chr3_80942521     HCab    T    C        1      2        2 
   3   chr3_80942521     HPrz    T    C        1      2        2 
   3   chr3_80942521     ZBoe    T    C        0      0        2 
   3   chr3_80942521     ZGre    T    C        0      0        2 
   3   chr3_80942521     ZHar    T    C        0      0        2 
   3   chr3_80942521   Sample    T    C        0      0        2 
   3   chr3_80943476     AAsi    C    T        0      0        2 
   3   chr3_80943476     AKia    C    T        0      0        2 
   3   chr3_80943476     AOna    C    T        0      0        2 
   3   chr3_80943476     ASom    C    T        0      0        2 
   3   chr3_80943476     HCab    C    T        0      0        2 
   3   chr3_80943476     HPrz    C    T        0      0        2 
   3   chr3_80943476     ZBoe    C    T      0.5      1        2 
   3   chr3_80943476     ZGre    C    T        0      0        2 
   3   chr3_80943476     ZHar    C    T        0      0        2 
   3   chr3_80943476   Sample    C    T        0      0        2 
   3   chr3_80945879     AAsi    T    C        0      0        2 
   3   chr3_80945879     AKia    T    C        0      0        2 
   3   chr3_80945879     AOna    T    C        0      0        2 
   3   chr3_80945879     ASom    T    C        0      0        2 
   3   chr3_80945879     HCab    T    C        0      0        2 
   3   chr3_80945879     HPrz    T    C        0      0        2 
   3   chr3_80945879     ZBoe    T    C        0      0        2 
   3   chr3_80945879     ZGre    T    C      0.5      1        2 
   3   chr3_80945879     ZHar    T    C        0      0        2 
   3   chr3_80945879   Sample    T    C        0      0        2 
   3   chr3_80948077     AAsi    C    G        0      0        2 
   3   chr3_80948077     AKia    C    G        0      0        2 
   3   chr3_80948077     AOna    C    G        0      0        2 
   3   chr3_80948077     ASom    C    G        0      0        2 
   3   chr3_80948077     HCab    C    G        1      2        2 
   3   chr3_80948077     HPrz    C    G        1      2        2 
   3   chr3_80948077     ZBoe    C    G        0      0        2 
   3   chr3_80948077     ZGre    C    G        0      0        2 
   3   chr3_80948077     ZHar    C    G        0      0        2 
   3   chr3_80948077   Sample    C    G        0      0        2 
   3   chr3_80948833     AAsi    G    A        0      0        2 
   3   chr3_80948833     AKia    G    A        0      0        2 
   3   chr3_80948833     AOna    G    A        0      0        2 
   3   chr3_80948833     ASom    G    A        0      0        2 
   3   chr3_80948833     HCab    G    A        1      2        2 
   3   chr3_80948833     HPrz    G    A        1      2        2 
   3   chr3_80948833     ZBoe    G    A        0      0        2 
   3   chr3_80948833     ZGre    G    A        0      0        2 
   3   chr3_80948833     ZHar    G    A        0      0        2 
   3   chr3_80948833   Sample    G    A        0      0        2 
   3   chr3_80949956     AAsi    T    A        0      0        2 
   3   chr3_80949956     AKia    T    A        0      0        2 
   3   chr3_80949956     AOna    T    A        0      0        2 
   3   chr3_80949956     ASom    T    A        0      0        2 
   3   chr3_80949956     HCab    T    A        0      0        2 
   3   chr3_80949956     HPrz    T    A        0      0        2 
   3   chr3_80949956     ZBoe    T    A      0.5      1        2 
   3   chr3_80949956     ZGre    T    A        0      0        2 
   3   chr3_80949956     ZHar    T    A        0      0        2 
   3   chr3_80949956   Sample    T    A        0      0        2 
   3   chr3_80957746     AAsi    T    C        0      0        2 
   3   chr3_80957746     AKia    T    C        0      0        2 
   3   chr3_80957746     AOna    T    C        0      0        2 
   3   chr3_80957746     ASom    T    C        0      0        2 
   3   chr3_80957746     HCab    T    C        0      0        2 
   3   chr3_80957746     HPrz    T    C        0      0        2 
   3   chr3_80957746     ZBoe    T    C        0      0        2 
   3   chr3_80957746     ZGre    T    C      0.5      1        2 
   3   chr3_80957746     ZHar    T    C        0      0        2 
   3   chr3_80957746   Sample    T    C        0      0        2 
   3   chr3_80990583     AAsi    A    G      0.5      1        2 
   3   chr3_80990583     AKia    A    G        0      0        2 
   3   chr3_80990583     AOna    A    G        0      0        2 
   3   chr3_80990583     ASom    A    G      0.5      1        2 
   3   chr3_80990583     HCab    A    G        0      0        2 
   3   chr3_80990583     HPrz    A    G        0      0        2 
   3   chr3_80990583     ZBoe    A    G      0.5      1        2 
   3   chr3_80990583     ZGre    A    G        1      2        2 
   3   chr3_80990583     ZHar    A    G        0      0        2 
   3   chr3_80990583   Sample    A    G        0      0        2 
   3   chr3_80997038     AAsi    T    A        1      2        2 
   3   chr3_80997038     AKia    T    A        0      0        2 
   3   chr3_80997038     AOna    T    A        0      0        2 
   3   chr3_80997038     ASom    T    A        1      2        2 
   3   chr3_80997038     HCab    T    A        0      0        2 
   3   chr3_80997038     HPrz    T    A        0      0        2 
   3   chr3_80997038     ZBoe    T    A      0.5      1        2 
   3   chr3_80997038     ZGre    T    A        1      2        2 
   3   chr3_80997038     ZHar    T    A        0      0        2 
   3   chr3_80997038   Sample    T    A        1      2        2 
   3   chr3_81006928     AAsi    G    A        1      2        2 
   3   chr3_81006928     AKia    G    A        0      0        2 
   3   chr3_81006928     AOna    G    A        0      0        2 
   3   chr3_81006928     ASom    G    A      0.5      1        2 
   3   chr3_81006928     HCab    G    A        0      0        2 
   3   chr3_81006928     HPrz    G    A        0      0        2 
   3   chr3_81006928     ZBoe    G    A        0      0        2 
   3   chr3_81006928     ZGre    G    A        0      0        2 
   3   chr3_81006928     ZHar    G    A        0      0        2 
   3   chr3_81006928   Sample    G    A        1      2        2 
   3   chr3_81009133     AAsi    G    C        0      0        2 
   3   chr3_81009133     AKia    G    C        0      0        2 
   3   chr3_81009133     AOna    G    C        0      0        2 
   3   chr3_81009133     ASom    G    C        0      0        2 
   3   chr3_81009133     HCab    G    C        0      0        2 
   3   chr3_81009133     HPrz    G    C        0      0        2 
   3   chr3_81009133     ZBoe    G    C      0.5      1        2 
   3   chr3_81009133     ZGre    G    C        0      0        2 
   3   chr3_81009133     ZHar    G    C        0      0        2 
   3   chr3_81009133   Sample    G    C        0      0        2 
   3   chr3_81012025     AAsi    A    G        0      0        2 
   3   chr3_81012025     AKia    A    G        1      2        2 
   3   chr3_81012025     AOna    A    G        0      0        2 
   3   chr3_81012025     ASom    A    G        0      0        2 
   3   chr3_81012025     HCab    A    G        0      0        2 
   3   chr3_81012025     HPrz    A    G        0      0        2 
   3   chr3_81012025     ZBoe    A    G        0      0        2 
   3   chr3_81012025     ZGre    A    G        0      0        2 
   3   chr3_81012025     ZHar    A    G        0      0        2 
   3   chr3_81012025   Sample    A    G        0      0        2 
   3   chr3_81024696     AAsi    G    C        0      0        2 
   3   chr3_81024696     AKia    G    C        0      0        2 
   3   chr3_81024696     AOna    G    C        0      0        2 
   3   chr3_81024696     ASom    G    C        0      0        2 
   3   chr3_81024696     HCab    G    C        0      0        2 
   3   chr3_81024696     HPrz    G    C        0      0        2 
   3   chr3_81024696     ZBoe    G    C      0.5      1        2 
   3   chr3_81024696     ZGre    G    C        0      0        2 
   3   chr3_81024696     ZHar    G    C        0      0        2 
   3   chr3_81024696   Sample    G    C        0      0        2 
   3   chr3_81028825     AAsi    G    A        0      0        2 
   3   chr3_81028825     AKia    G    A        0      0        2 
   3   chr3_81028825     AOna    G    A        0      0        2 
   3   chr3_81028825     ASom    G    A        0      0        2 
   3   chr3_81028825     HCab    G    A      0.5      1        2 
   3   chr3_81028825     HPrz    G    A      0.5      1        2 
   3   chr3_81028825     ZBoe    G    A        0      0        2 
   3   chr3_81028825     ZGre    G    A        1      2        2 
   3   chr3_81028825     ZHar    G    A        0      0        2 
   3   chr3_81028825   Sample    G    A        0      0        2 
   3   chr3_81029167     AAsi    C    A        1      2        2 
   3   chr3_81029167     AKia    C    A        0      0        2 
   3   chr3_81029167     AOna    C    A        1      2        2 
   3   chr3_81029167     ASom    C    A        1      2        2 
   3   chr3_81029167     HCab    C    A        0      0        2 
   3   chr3_81029167     HPrz    C    A        0      0        2 
   3   chr3_81029167     ZBoe    C    A        0      0        2 
   3   chr3_81029167     ZGre    C    A        0      0        2 
   3   chr3_81029167     ZHar    C    A        0      0        2 
   3   chr3_81029167   Sample    C    A        1      2        2 
   3   chr3_81029340     AAsi    A    G      0.5      1        2 
   3   chr3_81029340     AKia    A    G        0      0        2 
   3   chr3_81029340     AOna    A    G        0      0        2 
   3   chr3_81029340     ASom    A    G      0.5      1        2 
   3   chr3_81029340     HCab    A    G        0      0        2 
   3   chr3_81029340     HPrz    A    G        0      0        2 
   3   chr3_81029340     ZBoe    A    G        0      0        2 
   3   chr3_81029340     ZGre    A    G        0      0        2 
   3   chr3_81029340     ZHar    A    G        0      0        2 
   3   chr3_81029340   Sample    A    G        0      0        2 
   3   chr3_81038266     AAsi    T    C        0      0        2 
   3   chr3_81038266     AKia    T    C        0      0        2 
   3   chr3_81038266     AOna    T    C      0.5      1        2 
   3   chr3_81038266     ASom    T    C        0      0        2 
   3   chr3_81038266     HCab    T    C        0      0        2 
   3   chr3_81038266     HPrz    T    C        0      0        2 
   3   chr3_81038266     ZBoe    T    C        0      0        2 
   3   chr3_81038266     ZGre    T    C        0      0        2 
   3   chr3_81038266     ZHar    T    C        0      0        2 
   3   chr3_81038266   Sample    T    C        0      0        2 
   3   chr3_81039446     AAsi    T    C        0      0        2 
   3   chr3_81039446     AKia    T    C        0      0        2 
   3   chr3_81039446     AOna    T    C        0      0        2 
   3   chr3_81039446     ASom    T    C        0      0        2 
   3   chr3_81039446     HCab    T    C        1      2        2 
   3   chr3_81039446     HPrz    T    C        1      2        2 
   3   chr3_81039446     ZBoe    T    C        0      0        2 
   3   chr3_81039446     ZGre    T    C        0      0        2 
   3   chr3_81039446     ZHar    T    C        0      0        2 
   3   chr3_81039446   Sample    T    C        0      0        2 
   3   chr3_81044263     AAsi    A    G        0      0        2 
   3   chr3_81044263     AKia    A    G        1      2        2 
   3   chr3_81044263     AOna    A    G        0      0        2 
   3   chr3_81044263     ASom    A    G        0      0        2 
   3   chr3_81044263     HCab    A    G        0      0        2 
   3   chr3_81044263     HPrz    A    G        0      0        2 
   3   chr3_81044263     ZBoe    A    G        0      0        2 
   3   chr3_81044263     ZGre    A    G        0      0        2 
   3   chr3_81044263     ZHar    A    G        0      0        2 
   3   chr3_81044263   Sample    A    G        0      0        2 
   3   chr3_81054163     AAsi    A    G        0      0        2 
   3   chr3_81054163     AKia    A    G      0.5      1        2 
   3   chr3_81054163     AOna    A    G        0      0        2 
   3   chr3_81054163     ASom    A    G        0      0        2 
   3   chr3_81054163     HCab    A    G        0      0        2 
   3   chr3_81054163     HPrz    A    G        0      0        2 
   3   chr3_81054163     ZBoe    A    G        0      0        2 
   3   chr3_81054163     ZGre    A    G        0      0        2 
   3   chr3_81054163     ZHar    A    G        0      0        2 
   3   chr3_81054163   Sample    A    G        0      0        2 
   3   chr3_81064069     AAsi    C    G        0      0        2 
   3   chr3_81064069     AKia    C    G        0      0        2 
   3   chr3_81064069     AOna    C    G        0      0        2 
   3   chr3_81064069     ASom    C    G        0      0        2 
   3   chr3_81064069     HCab    C    G        0      0        2 
   3   chr3_81064069     HPrz    C    G        0      0        2 
   3   chr3_81064069     ZBoe    C    G        1      2        2 
   3   chr3_81064069     ZGre    C    G        1      2        2 
   3   chr3_81064069     ZHar    C    G        1      2        2 
   3   chr3_81064069   Sample    C    G        0      0        2 
   3   chr3_81066598     AAsi    A    G        0      0        2 
   3   chr3_81066598     AKia    A    G        0      0        2 
   3   chr3_81066598     AOna    A    G        0      0        2 
   3   chr3_81066598     ASom    A    G        0      0        2 
   3   chr3_81066598     HCab    A    G        0      0        2 
   3   chr3_81066598     HPrz    A    G        0      0        2 
   3   chr3_81066598     ZBoe    A    G        0      0        2 
   3   chr3_81066598     ZGre    A    G        0      0        2 
   3   chr3_81066598     ZHar    A    G      0.5      1        2 
   3   chr3_81066598   Sample    A    G        0      0        2 
   3   chr3_81067469     AAsi    T    C        0      0        2 
   3   chr3_81067469     AKia    T    C        0      0        2 
   3   chr3_81067469     AOna    T    C        0      0        2 
   3   chr3_81067469     ASom    T    C        0      0        2 
   3   chr3_81067469     HCab    T    C        1      2        2 
   3   chr3_81067469     HPrz    T    C        1      2        2 
   3   chr3_81067469     ZBoe    T    C        0      0        2 
   3   chr3_81067469     ZGre    T    C        0      0        2 
   3   chr3_81067469     ZHar    T    C        0      0        2 
   3   chr3_81067469   Sample    T    C        0      0        2 
   3   chr3_81069875     AAsi    T    A        1      2        2 
   3   chr3_81069875     AKia    T    A        0      0        2 
   3   chr3_81069875     AOna    T    A        0      0        2 
   3   chr3_81069875     ASom    T    A        1      2        2 
   3   chr3_81069875     HCab    T    A        0      0        2 
   3   chr3_81069875     HPrz    T    A        0      0        2 
   3   chr3_81069875     ZBoe    T    A        0      0        2 
   3   chr3_81069875     ZGre    T    A        0      0        2 
   3   chr3_81069875     ZHar    T    A        0      0        2 
   3   chr3_81069875   Sample    T    A        1      2        2 
   3   chr3_81070843     AAsi    A    G        1      2        2 
   3   chr3_81070843     AKia    A    G        0      0        2 
   3   chr3_81070843     AOna    A    G        0      0        2 
   3   chr3_81070843     ASom    A    G        0      0        2 
   3   chr3_81070843     HCab    A    G        0      0        2 
   3   chr3_81070843     HPrz    A    G        0      0        2 
   3   chr3_81070843     ZBoe    A    G        0      0        2 
   3   chr3_81070843     ZGre    A    G        0      0        2 
   3   chr3_81070843     ZHar    A    G        0      0        2 
   3   chr3_81070843   Sample    A    G        0      0        2 
   3   chr3_81081508     AAsi    T    C        0      0        2 
   3   chr3_81081508     AKia    T    C        0      0        2 
   3   chr3_81081508     AOna    T    C        0      0        2 
   3   chr3_81081508     ASom    T    C        0      0        2 
   3   chr3_81081508     HCab    T    C        0      0        2 
   3   chr3_81081508     HPrz    T    C        0      0        2 
   3   chr3_81081508     ZBoe    T    C      0.5      1        2 
   3   chr3_81081508     ZGre    T    C        0      0        2 
   3   chr3_81081508     ZHar    T    C        0      0        2 
   3   chr3_81081508   Sample    T    C        0      0        2 
   3   chr3_81086179     AAsi    G    A        0      0        2 
   3   chr3_81086179     AKia    G    A        1      2        2 
   3   chr3_81086179     AOna    G    A      0.5      1        2 
   3   chr3_81086179     ASom    G    A        0      0        2 
   3   chr3_81086179     HCab    G    A        0      0        2 
   3   chr3_81086179     HPrz    G    A        0      0        2 
   3   chr3_81086179     ZBoe    G    A        0      0        2 
   3   chr3_81086179     ZGre    G    A        0      0        2 
   3   chr3_81086179     ZHar    G    A        0      0        2 
   3   chr3_81086179   Sample    G    A        0      0        2 
   3   chr3_81089097     AAsi    G    C        1      2        2 
   3   chr3_81089097     AKia    G    C        1      2        2 
   3   chr3_81089097     AOna    G    C      0.5      1        2 
   3   chr3_81089097     ASom    G    C        1      2        2 
   3   chr3_81089097     HCab    G    C        0      0        2 
   3   chr3_81089097     HPrz    G    C        0      0        2 
   3   chr3_81089097     ZBoe    G    C        0      0        2 
   3   chr3_81089097     ZGre    G    C        0      0        2 
   3   chr3_81089097     ZHar    G    C        0      0        2 
   3   chr3_81089097   Sample    G    C        1      2        2 
   3   chr3_81101249     AAsi    G    T        0      0        2 
   3   chr3_81101249     AKia    G    T        0      0        2 
   3   chr3_81101249     AOna    G    T        0      0        2 
   3   chr3_81101249     ASom    G    T        0      0        2 
   3   chr3_81101249     HCab    G    T        0      0        2 
   3   chr3_81101249     HPrz    G    T        0      0        2 
   3   chr3_81101249     ZBoe    G    T        0      0        2 
   3   chr3_81101249     ZGre    G    T        0      0        2 
   3   chr3_81101249     ZHar    G    T      0.5      1        2 
   3   chr3_81101249   Sample    G    T        0      0        2 
   3   chr3_81102534     AAsi    T    C        0      0        2 
   3   chr3_81102534     AKia    T    C        0      0        2 
   3   chr3_81102534     AOna    T    C        0      0        2 
   3   chr3_81102534     ASom    T    C        0      0        2 
   3   chr3_81102534     HCab    T    C        1      2        2 
   3   chr3_81102534     HPrz    T    C        1      2        2 
   3   chr3_81102534     ZBoe    T    C        0      0        2 
   3   chr3_81102534     ZGre    T    C      0.5      1        2 
   3   chr3_81102534     ZHar    T    C        0      0        2 
   3   chr3_81102534   Sample    T    C        0      0        2 
   3   chr3_81102668     AAsi    G    A        0      0        2 
   3   chr3_81102668     AKia    G    A        0      0        2 
   3   chr3_81102668     AOna    G    A        0      0        2 
   3   chr3_81102668     ASom    G    A        0      0        2 
   3   chr3_81102668     HCab    G    A      0.5      1        2 
   3   chr3_81102668     HPrz    G    A        0      0        2 
   3   chr3_81102668     ZBoe    G    A        0      0        2 
   3   chr3_81102668     ZGre    G    A        0      0        2 
   3   chr3_81102668     ZHar    G    A        0      0        2 
   3   chr3_81102668   Sample    G    A        0      0        2 
   3   chr3_81106526     AAsi    T    C        0      0        2 
   3   chr3_81106526     AKia    T    C      0.5      1        2 
   3   chr3_81106526     AOna    T    C        0      0        2 
   3   chr3_81106526     ASom    T    C        0      0        2 
   3   chr3_81106526     HCab    T    C        0      0        2 
   3   chr3_81106526     HPrz    T    C        0      0        2 
   3   chr3_81106526     ZBoe    T    C        0      0        2 
   3   chr3_81106526     ZGre    T    C        0      0        2 
   3   chr3_81106526     ZHar    T    C        0      0        2 
   3   chr3_81106526   Sample    T    C        0      0        2 
   3   chr3_81114491     AAsi    C    A        0      0        2 
   3   chr3_81114491     AKia    C    A        0      0        2 
   3   chr3_81114491     AOna    C    A        0      0        2 
   3   chr3_81114491     ASom    C    A        0      0        2 
   3   chr3_81114491     HCab    C    A        0      0        2 
   3   chr3_81114491     HPrz    C    A      0.5      1        2 
   3   chr3_81114491     ZBoe    C    A        0      0        2 
   3   chr3_81114491     ZGre    C    A        0      0        2 
   3   chr3_81114491     ZHar    C    A        0      0        2 
   3   chr3_81114491   Sample    C    A        0      0        2 
   3   chr3_81115480     AAsi    C    G        0      0        2 
   3   chr3_81115480     AKia    C    G        0      0        2 
   3   chr3_81115480     AOna    C    G      0.5      1        2 
   3   chr3_81115480     ASom    C    G        0      0        2 
   3   chr3_81115480     HCab    C    G        0      0        2 
   3   chr3_81115480     HPrz    C    G        0      0        2 
   3   chr3_81115480     ZBoe    C    G        0      0        2 
   3   chr3_81115480     ZGre    C    G        0      0        2 
   3   chr3_81115480     ZHar    C    G        0      0        2 
   3   chr3_81115480   Sample    C    G        0      0        2 
   3   chr3_81122862     AAsi    A    G        0      0        2 
   3   chr3_81122862     AKia    A    G        1      2        2 
   3   chr3_81122862     AOna    A    G        0      0        2 
   3   chr3_81122862     ASom    A    G        0      0        2 
   3   chr3_81122862     HCab    A    G        0      0        2 
   3   chr3_81122862     HPrz    A    G        0      0        2 
   3   chr3_81122862     ZBoe    A    G        0      0        2 
   3   chr3_81122862     ZGre    A    G        0      0        2 
   3   chr3_81122862     ZHar    A    G        0      0        2 
   3   chr3_81122862   Sample    A    G        0      0        2 
   3   chr3_81123628     AAsi    C    G        0      0        2 
   3   chr3_81123628     AKia    C    G        0      0        2 
   3   chr3_81123628     AOna    C    G        0      0        2 
   3   chr3_81123628     ASom    C    G        0      0        2 
   3   chr3_81123628     HCab    C    G        0      0        2 
   3   chr3_81123628     HPrz    C    G        0      0        2 
   3   chr3_81123628     ZBoe    C    G        0      0        2 
   3   chr3_81123628     ZGre    C    G        1      2        2 
   3   chr3_81123628     ZHar    C    G        0      0        2 
   3   chr3_81123628   Sample    C    G        0      0        2 
   3   chr3_81136371     AAsi    T    C        0      0        2 
   3   chr3_81136371     AKia    T    C        0      0        2 
   3   chr3_81136371     AOna    T    C        0      0        2 
   3   chr3_81136371     ASom    T    C        0      0        2 
   3   chr3_81136371     HCab    T    C      0.5      1        2 
   3   chr3_81136371     HPrz    T    C        0      0        2 
   3   chr3_81136371     ZBoe    T    C        0      0        2 
   3   chr3_81136371     ZGre    T    C        0      0        2 
   3   chr3_81136371     ZHar    T    C        0      0        2 
   3   chr3_81136371   Sample    T    C        0      0        2 
   3   chr3_81138381     AAsi    T    C        1      2        2 
   3   chr3_81138381     AKia    T    C        0      0        2 
   3   chr3_81138381     AOna    T    C        0      0        2 
   3   chr3_81138381     ASom    T    C        1      2        2 
   3   chr3_81138381     HCab    T    C        0      0        2 
   3   chr3_81138381     HPrz    T    C        0      0        2 
   3   chr3_81138381     ZBoe    T    C        0      0        2 
   3   chr3_81138381     ZGre    T    C        0      0        2 
   3   chr3_81138381     ZHar    T    C        0      0        2 
   3   chr3_81138381   Sample    T    C        1      2        2 
   3   chr3_81139753     AAsi    T    A        0      0        2 
   3   chr3_81139753     AKia    T    A        0      0        2 
   3   chr3_81139753     AOna    T    A        0      0        2 
   3   chr3_81139753     ASom    T    A        0      0        2 
   3   chr3_81139753     HCab    T    A        1      2        2 
   3   chr3_81139753     HPrz    T    A        1      2        2 
   3   chr3_81139753     ZBoe    T    A        0      0        2 
   3   chr3_81139753     ZGre    T    A        0      0        2 
   3   chr3_81139753     ZHar    T    A        0      0        2 
   3   chr3_81139753   Sample    T    A        0      0        2 
   3   chr3_81158394     AAsi    G    C        0      0        2 
   3   chr3_81158394     AKia    G    C        0      0        2 
   3   chr3_81158394     AOna    G    C        0      0        2 
   3   chr3_81158394     ASom    G    C        0      0        2 
   3   chr3_81158394     HCab    G    C        1      2        2 
   3   chr3_81158394     HPrz    G    C        1      2        2 
   3   chr3_81158394     ZBoe    G    C        0      0        2 
   3   chr3_81158394     ZGre    G    C        0      0        2 
   3   chr3_81158394     ZHar    G    C        0      0        2 
   3   chr3_81158394   Sample    G    C        0      0        2 
   3   chr3_81165331     AAsi    G    T        0      0        2 
   3   chr3_81165331     AKia    G    T        1      2        2 
   3   chr3_81165331     AOna    G    T        0      0        2 
   3   chr3_81165331     ASom    G    T        0      0        2 
   3   chr3_81165331     HCab    G    T        0      0        2 
   3   chr3_81165331     HPrz    G    T        0      0        2 
   3   chr3_81165331     ZBoe    G    T        0      0        2 
   3   chr3_81165331     ZGre    G    T        0      0        2 
   3   chr3_81165331     ZHar    G    T        0      0        2 
   3   chr3_81165331   Sample    G    T        0      0        2 
   3   chr3_81170818     AAsi    A    G        0      0        2 
   3   chr3_81170818     AKia    A    G        0      0        2 
   3   chr3_81170818     AOna    A    G        0      0        2 
   3   chr3_81170818     ASom    A    G        0      0        2 
   3   chr3_81170818     HCab    A    G        0      0        2 
   3   chr3_81170818     HPrz    A    G        0      0        2 
   3   chr3_81170818     ZBoe    A    G        0      0        2 
   3   chr3_81170818     ZGre    A    G        1      2        2 
   3   chr3_81170818     ZHar    A    G        0      0        2 
   3   chr3_81170818   Sample    A    G        0      0        2 
   3   chr3_81175161     AAsi    T    C        0      0        2 
   3   chr3_81175161     AKia    T    C        0      0        2 
   3   chr3_81175161     AOna    T    C        0      0        2 
   3   chr3_81175161     ASom    T    C        0      0        2 
   3   chr3_81175161     HCab    T    C        0      0        2 
   3   chr3_81175161     HPrz    T    C        0      0        2 
   3   chr3_81175161     ZBoe    T    C      0.5      1        2 
   3   chr3_81175161     ZGre    T    C        0      0        2 
   3   chr3_81175161     ZHar    T    C        0      0        2 
   3   chr3_81175161   Sample    T    C        0      0        2 
   3   chr3_81179858     AAsi    C    T        0      0        2 
   3   chr3_81179858     AKia    C    T      0.5      1        2 
   3   chr3_81179858     AOna    C    T      0.5      1        2 
   3   chr3_81179858     ASom    C    T        0      0        2 
   3   chr3_81179858     HCab    C    T        0      0        2 
   3   chr3_81179858     HPrz    C    T        0      0        2 
   3   chr3_81179858     ZBoe    C    T        0      0        2 
   3   chr3_81179858     ZGre    C    T        1      2        2 
   3   chr3_81179858     ZHar    C    T        0      0        2 
   3   chr3_81179858   Sample    C    T        0      0        2 
   3   chr3_81182273     AAsi    G    T        0      0        2 
   3   chr3_81182273     AKia    G    T        0      0        2 
   3   chr3_81182273     AOna    G    T      0.5      1        2 
   3   chr3_81182273     ASom    G    T        0      0        2 
   3   chr3_81182273     HCab    G    T        0      0        2 
   3   chr3_81182273     HPrz    G    T        0      0        2 
   3   chr3_81182273     ZBoe    G    T        0      0        2 
   3   chr3_81182273     ZGre    G    T        0      0        2 
   3   chr3_81182273     ZHar    G    T        0      0        2 
   3   chr3_81182273   Sample    G    T        0      0        2 
   3   chr3_81182622     AAsi    A    G        0      0        2 
   3   chr3_81182622     AKia    A    G        0      0        2 
   3   chr3_81182622     AOna    A    G        0      0        2 
   3   chr3_81182622     ASom    A    G        0      0        2 
   3   chr3_81182622     HCab    A    G        0      0        2 
   3   chr3_81182622     HPrz    A    G      0.5      1        2 
   3   chr3_81182622     ZBoe    A    G        0      0        2 
   3   chr3_81182622     ZGre    A    G        0      0        2 
   3   chr3_81182622     ZHar    A    G        0      0        2 
   3   chr3_81182622   Sample    A    G        0      0        2 
   3   chr3_81183059     AAsi    T    C        0      0        2 
   3   chr3_81183059     AKia    T    C        0      0        2 
   3   chr3_81183059     AOna    T    C        0      0        2 
   3   chr3_81183059     ASom    T    C        0      0        2 
   3   chr3_81183059     HCab    T    C        0      0        2 
   3   chr3_81183059     HPrz    T    C        0      0        2 
   3   chr3_81183059     ZBoe    T    C        0      0        2 
   3   chr3_81183059     ZGre    T    C        0      0        2 
   3   chr3_81183059     ZHar    T    C        1      2        2 
   3   chr3_81183059   Sample    T    C        0      0        2 
   3   chr3_81184509     AAsi    A    G        0      0        2 
   3   chr3_81184509     AKia    A    G        0      0        2 
   3   chr3_81184509     AOna    A    G        0      0        2 
   3   chr3_81184509     ASom    A    G        0      0        2 
   3   chr3_81184509     HCab    A    G        1      2        2 
   3   chr3_81184509     HPrz    A    G        1      2        2 
   3   chr3_81184509     ZBoe    A    G        0      0        2 
   3   chr3_81184509     ZGre    A    G        0      0        2 
   3   chr3_81184509     ZHar    A    G        0      0        2 
   3   chr3_81184509   Sample    A    G        0      0        2 
   3   chr3_81187899     AAsi    G    A        0      0        2 
   3   chr3_81187899     AKia    G    A        0      0        2 
   3   chr3_81187899     AOna    G    A        0      0        2 
   3   chr3_81187899     ASom    G    A      0.5      1        2 
   3   chr3_81187899     HCab    G    A        0      0        2 
   3   chr3_81187899     HPrz    G    A        0      0        2 
   3   chr3_81187899     ZBoe    G    A        0      0        2 
   3   chr3_81187899     ZGre    G    A        0      0        2 
   3   chr3_81187899     ZHar    G    A        0      0        2 
   3   chr3_81187899   Sample    G    A        0      0        2 
   3   chr3_81187930     AAsi    A    G        0      0        2 
   3   chr3_81187930     AKia    A    G        0      0        2 
   3   chr3_81187930     AOna    A    G        0      0        2 
   3   chr3_81187930     ASom    A    G        0      0        2 
   3   chr3_81187930     HCab    A    G        1      2        2 
   3   chr3_81187930     HPrz    A    G      0.5      1        2 
   3   chr3_81187930     ZBoe    A    G        0      0        2 
   3   chr3_81187930     ZGre    A    G        0      0        2 
   3   chr3_81187930     ZHar    A    G        0      0        2 
   3   chr3_81187930   Sample    A    G        0      0        2 
   3   chr3_81189998     AAsi    A    G        0      0        2 
   3   chr3_81189998     AKia    A    G      0.5      1        2 
   3   chr3_81189998     AOna    A    G        0      0        2 
   3   chr3_81189998     ASom    A    G        0      0        2 
   3   chr3_81189998     HCab    A    G        0      0        2 
   3   chr3_81189998     HPrz    A    G        0      0        2 
   3   chr3_81189998     ZBoe    A    G        0      0        2 
   3   chr3_81189998     ZGre    A    G        0      0        2 
   3   chr3_81189998     ZHar    A    G        0      0        2 
   3   chr3_81189998   Sample    A    G        0      0        2 
   3   chr3_81195523     AAsi    C    T        0      0        2 
   3   chr3_81195523     AKia    C    T        0      0        2 
   3   chr3_81195523     AOna    C    T        0      0        2 
   3   chr3_81195523     ASom    C    T        0      0        2 
   3   chr3_81195523     HCab    C    T        0      0        2 
   3   chr3_81195523     HPrz    C    T      0.5      1        2 
   3   chr3_81195523     ZBoe    C    T        0      0        2 
   3   chr3_81195523     ZGre    C    T        0      0        2 
   3   chr3_81195523     ZHar    C    T        0      0        2 
   3   chr3_81195523   Sample    C    T        0      0        2 
   3   chr3_81199023     AAsi    G    A        0      0        2 
   3   chr3_81199023     AKia    G    A        0      0        2 
   3   chr3_81199023     AOna    G    A        0      0        2 
   3   chr3_81199023     ASom    G    A        0      0        2 
   3   chr3_81199023     HCab    G    A        0      0        2 
   3   chr3_81199023     HPrz    G    A        0      0        2 
   3   chr3_81199023     ZBoe    G    A        0      0        2 
   3   chr3_81199023     ZGre    G    A        0      0        2 
   3   chr3_81199023     ZHar    G    A        1      2        2 
   3   chr3_81199023   Sample    G    A        0      0        2 
   3   chr3_81201027     AAsi    G    T        0      0        2 
   3   chr3_81201027     AKia    G    T        0      0        2 
   3   chr3_81201027     AOna    G    T        0      0        2 
   3   chr3_81201027     ASom    G    T        0      0        2 
   3   chr3_81201027     HCab    G    T        0      0        2 
   3   chr3_81201027     HPrz    G    T        0      0        2 
   3   chr3_81201027     ZBoe    G    T      0.5      1        2 
   3   chr3_81201027     ZGre    G    T        0      0        2 
   3   chr3_81201027     ZHar    G    T        0      0        2 
   3   chr3_81201027   Sample    G    T        0      0        2 
   3   chr3_81201699     AAsi    T    C        0      0        2 
   3   chr3_81201699     AKia    T    C        0      0        2 
   3   chr3_81201699     AOna    T    C        0      0        2 
   3   chr3_81201699     ASom    T    C        0      0        2 
   3   chr3_81201699     HCab    T    C        1      2        2 
   3   chr3_81201699     HPrz    T    C        1      2        2 
   3   chr3_81201699     ZBoe    T    C        0      0        2 
   3   chr3_81201699     ZGre    T    C        0      0        2 
   3   chr3_81201699     ZHar    T    C        0      0        2 
   3   chr3_81201699   Sample    T    C        0      0        2 
   3   chr3_81203073     AAsi    T    C        0      0        2 
   3   chr3_81203073     AKia    T    C        0      0        2 
   3   chr3_81203073     AOna    T    C        0      0        2 
   3   chr3_81203073     ASom    T    C        0      0        2 
   3   chr3_81203073     HCab    T    C        0      0        2 
   3   chr3_81203073     HPrz    T    C        0      0        2 
   3   chr3_81203073     ZBoe    T    C      0.5      1        2 
   3   chr3_81203073     ZGre    T    C        0      0        2 
   3   chr3_81203073     ZHar    T    C        0      0        2 
   3   chr3_81203073   Sample    T    C        0      0        2 
   3   chr3_81208186     AAsi    A    G        0      0        2 
   3   chr3_81208186     AKia    A    G        0      0        2 
   3   chr3_81208186     AOna    A    G        0      0        2 
   3   chr3_81208186     ASom    A    G        0      0        2 
   3   chr3_81208186     HCab    A    G        1      2        2 
   3   chr3_81208186     HPrz    A    G      0.5      1        2 
   3   chr3_81208186     ZBoe    A    G        0      0        2 
   3   chr3_81208186     ZGre    A    G        0      0        2 
   3   chr3_81208186     ZHar    A    G        0      0        2 
   3   chr3_81208186   Sample    A    G        0      0        2 
   3   chr3_81208768     AAsi    A    G        0      0        2 
   3   chr3_81208768     AKia    A    G        0      0        2 
   3   chr3_81208768     AOna    A    G        0      0        2 
   3   chr3_81208768     ASom    A    G        0      0        2 
   3   chr3_81208768     HCab    A    G        1      2        2 
   3   chr3_81208768     HPrz    A    G        1      2        2 
   3   chr3_81208768     ZBoe    A    G        0      0        2 
   3   chr3_81208768     ZGre    A    G        0      0        2 
   3   chr3_81208768     ZHar    A    G        0      0        2 
   3   chr3_81208768   Sample    A    G        0      0        2 
   3   chr3_81210580     AAsi    G    A        0      0        2 
   3   chr3_81210580     AKia    G    A        0      0        2 
   3   chr3_81210580     AOna    G    A        0      0        2 
   3   chr3_81210580     ASom    G    A        0      0        2 
   3   chr3_81210580     HCab    G    A        0      0        2 
   3   chr3_81210580     HPrz    G    A        0      0        2 
   3   chr3_81210580     ZBoe    G    A        0      0        2 
   3   chr3_81210580     ZGre    G    A        1      2        2 
   3   chr3_81210580     ZHar    G    A        0      0        2 
   3   chr3_81210580   Sample    G    A        0      0        2 
   3   chr3_81216940     AAsi    G    A        0      0        2 
   3   chr3_81216940     AKia    G    A      0.5      1        2 
   3   chr3_81216940     AOna    G    A        0      0        2 
   3   chr3_81216940     ASom    G    A        0      0        2 
   3   chr3_81216940     HCab    G    A        0      0        2 
   3   chr3_81216940     HPrz    G    A        0      0        2 
   3   chr3_81216940     ZBoe    G    A        0      0        2 
   3   chr3_81216940     ZGre    G    A        0      0        2 
   3   chr3_81216940     ZHar    G    A        0      0        2 
   3   chr3_81216940   Sample    G    A        0      0        2 
   3   chr3_81227602     AAsi    T    C        0      0        2 
   3   chr3_81227602     AKia    T    C        0      0        2 
   3   chr3_81227602     AOna    T    C        0      0        2 
   3   chr3_81227602     ASom    T    C        0      0        2 
   3   chr3_81227602     HCab    T    C        0      0        2 
   3   chr3_81227602     HPrz    T    C        0      0        2 
   3   chr3_81227602     ZBoe    T    C        0      0        2 
   3   chr3_81227602     ZGre    T    C        1      2        2 
   3   chr3_81227602     ZHar    T    C        0      0        2 
   3   chr3_81227602   Sample    T    C        0      0        2 
   3   chr3_81231589     AAsi    A    G        0      0        2 
   3   chr3_81231589     AKia    A    G        0      0        2 
   3   chr3_81231589     AOna    A    G        0      0        2 
   3   chr3_81231589     ASom    A    G      0.5      1        2 
   3   chr3_81231589     HCab    A    G        0      0        2 
   3   chr3_81231589     HPrz    A    G        0      0        2 
   3   chr3_81231589     ZBoe    A    G        0      0        2 
   3   chr3_81231589     ZGre    A    G        0      0        2 
   3   chr3_81231589     ZHar    A    G        0      0        2 
   3   chr3_81231589   Sample    A    G        0      0        2 
   3   chr3_81231630     AAsi    T    C        0      0        2 
   3   chr3_81231630     AKia    T    C        0      0        2 
   3   chr3_81231630     AOna    T    C        0      0        2 
   3   chr3_81231630     ASom    T    C      0.5      1        2 
   3   chr3_81231630     HCab    T    C        0      0        2 
   3   chr3_81231630     HPrz    T    C        0      0        2 
   3   chr3_81231630     ZBoe    T    C        0      0        2 
   3   chr3_81231630     ZGre    T    C        0      0        2 
   3   chr3_81231630     ZHar    T    C        0      0        2 
   3   chr3_81231630   Sample    T    C        0      0        2 
   3   chr3_81237968     AAsi    T    G        0      0        2 
   3   chr3_81237968     AKia    T    G        0      0        2 
   3   chr3_81237968     AOna    T    G        0      0        2 
   3   chr3_81237968     ASom    T    G        0      0        2 
   3   chr3_81237968     HCab    T    G        1      2        2 
   3   chr3_81237968     HPrz    T    G        1      2        2 
   3   chr3_81237968     ZBoe    T    G        0      0        2 
   3   chr3_81237968     ZGre    T    G        0      0        2 
   3   chr3_81237968     ZHar    T    G        0      0        2 
   3   chr3_81237968   Sample    T    G        0      0        2 
   3   chr3_81238078     AAsi    T    C        0      0        2 
   3   chr3_81238078     AKia    T    C        0      0        2 
   3   chr3_81238078     AOna    T    C        0      0        2 
   3   chr3_81238078     ASom    T    C        0      0        2 
   3   chr3_81238078     HCab    T    C        1      2        2 
   3   chr3_81238078     HPrz    T    C        1      2        2 
   3   chr3_81238078     ZBoe    T    C        0      0        2 
   3   chr3_81238078     ZGre    T    C        0      0        2 
   3   chr3_81238078     ZHar    T    C        0      0        2 
   3   chr3_81238078   Sample    T    C        0      0        2 
   3   chr3_81238997     AAsi    T    G        0      0        2 
   3   chr3_81238997     AKia    T    G        0      0        2 
   3   chr3_81238997     AOna    T    G        0      0        2 
   3   chr3_81238997     ASom    T    G        0      0        2 
   3   chr3_81238997     HCab    T    G        1      2        2 
   3   chr3_81238997     HPrz    T    G        1      2        2 
   3   chr3_81238997     ZBoe    T    G        0      0        2 
   3   chr3_81238997     ZGre    T    G        0      0        2 
   3   chr3_81238997     ZHar    T    G        0      0        2 
   3   chr3_81238997   Sample    T    G        0      0        2 
   3   chr3_81261367     AAsi    T    C        0      0        2 
   3   chr3_81261367     AKia    T    C        0      0        2 
   3   chr3_81261367     AOna    T    C        0      0        2 
   3   chr3_81261367     ASom    T    C        0      0        2 
   3   chr3_81261367     HCab    T    C        0      0        2 
   3   chr3_81261367     HPrz    T    C        0      0        2 
   3   chr3_81261367     ZBoe    T    C      0.5      1        2 
   3   chr3_81261367     ZGre    T    C        0      0        2 
   3   chr3_81261367     ZHar    T    C        0      0        2 
   3   chr3_81261367   Sample    T    C        0      0        2 
   3   chr3_81277317     AAsi    T    G        0      0        2 
   3   chr3_81277317     AKia    T    G        0      0        2 
   3   chr3_81277317     AOna    T    G        0      0        2 
   3   chr3_81277317     ASom    T    G        0      0        2 
   3   chr3_81277317     HCab    T    G        0      0        2 
   3   chr3_81277317     HPrz    T    G        0      0        2 
   3   chr3_81277317     ZBoe    T    G        0      0        2 
   3   chr3_81277317     ZGre    T    G      0.5      1        2 
   3   chr3_81277317     ZHar    T    G        0      0        2 
   3   chr3_81277317   Sample    T    G        0      0        2 
   3   chr3_81280136     AAsi    C    T        0      0        2 
   3   chr3_81280136     AKia    C    T        0      0        2 
   3   chr3_81280136     AOna    C    T        0      0        2 
   3   chr3_81280136     ASom    C    T        0      0        2 
   3   chr3_81280136     HCab    C    T        0      0        2 
   3   chr3_81280136     HPrz    C    T        0      0        2 
   3   chr3_81280136     ZBoe    C    T        0      0        2 
   3   chr3_81280136     ZGre    C    T        0      0        2 
   3   chr3_81280136     ZHar    C    T      0.5      1        2 
   3   chr3_81280136   Sample    C    T        0      0        2 
   3   chr3_81280588     AAsi    T    A        0      0        2 
   3   chr3_81280588     AKia    T    A        1      2        2 
   3   chr3_81280588     AOna    T    A      0.5      1        2 
   3   chr3_81280588     ASom    T    A        0      0        2 
   3   chr3_81280588     HCab    T    A        0      0        2 
   3   chr3_81280588     HPrz    T    A        0      0        2 
   3   chr3_81280588     ZBoe    T    A        0      0        2 
   3   chr3_81280588     ZGre    T    A        0      0        2 
   3   chr3_81280588     ZHar    T    A        0      0        2 
   3   chr3_81280588   Sample    T    A        0      0        2 
   3   chr3_81281296     AAsi    C    A        0      0        2 
   3   chr3_81281296     AKia    C    A        0      0        2 
   3   chr3_81281296     AOna    C    A        0      0        2 
   3   chr3_81281296     ASom    C    A        0      0        2 
   3   chr3_81281296     HCab    C    A        0      0        2 
   3   chr3_81281296     HPrz    C    A      0.5      1        2 
   3   chr3_81281296     ZBoe    C    A        0      0        2 
   3   chr3_81281296     ZGre    C    A        0      0        2 
   3   chr3_81281296     ZHar    C    A        0      0        2 
   3   chr3_81281296   Sample    C    A        0      0        2 
   3   chr3_81287842     AAsi    A    G        0      0        2 
   3   chr3_81287842     AKia    A    G        0      0        2 
   3   chr3_81287842     AOna    A    G        0      0        2 
   3   chr3_81287842     ASom    A    G        0      0        2 
   3   chr3_81287842     HCab    A    G        0      0        2 
   3   chr3_81287842     HPrz    A    G      0.5      1        2 
   3   chr3_81287842     ZBoe    A    G        0      0        2 
   3   chr3_81287842     ZGre    A    G        0      0        2 
   3   chr3_81287842     ZHar    A    G        0      0        2 
   3   chr3_81287842   Sample    A    G        0      0        2 
   3   chr3_81296192     AAsi    G    A      0.5      1        2 
   3   chr3_81296192     AKia    G    A        0      0        2 
   3   chr3_81296192     AOna    G    A        0      0        2 
   3   chr3_81296192     ASom    G    A        0      0        2 
   3   chr3_81296192     HCab    G    A        0      0        2 
   3   chr3_81296192     HPrz    G    A        0      0        2 
   3   chr3_81296192     ZBoe    G    A        0      0        2 
   3   chr3_81296192     ZGre    G    A        0      0        2 
   3   chr3_81296192     ZHar    G    A        0      0        2 
   3   chr3_81296192   Sample    G    A        0      0        2 
   3   chr3_81300571     AAsi    C    T        0      0        2 
   3   chr3_81300571     AKia    C    T      0.5      1        2 
   3   chr3_81300571     AOna    C    T        0      0        2 
   3   chr3_81300571     ASom    C    T        0      0        2 
   3   chr3_81300571     HCab    C    T        0      0        2 
   3   chr3_81300571     HPrz    C    T        0      0        2 
   3   chr3_81300571     ZBoe    C    T        0      0        2 
   3   chr3_81300571     ZGre    C    T        0      0        2 
   3   chr3_81300571     ZHar    C    T        0      0        2 
   3   chr3_81300571   Sample    C    T        0      0        2 
   3   chr3_81305728     AAsi    C    A        0      0        2 
   3   chr3_81305728     AKia    C    A        0      0        2 
   3   chr3_81305728     AOna    C    A        0      0        2 
   3   chr3_81305728     ASom    C    A        0      0        2 
   3   chr3_81305728     HCab    C    A        0      0        2 
   3   chr3_81305728     HPrz    C    A        0      0        2 
   3   chr3_81305728     ZBoe    C    A        0      0        2 
   3   chr3_81305728     ZGre    C    A      0.5      1        2 
   3   chr3_81305728     ZHar    C    A        0      0        2 
   3   chr3_81305728   Sample    C    A        0      0        2 
   3   chr3_81308627     AAsi    A    C        0      0        2 
   3   chr3_81308627     AKia    A    C        0      0        2 
   3   chr3_81308627     AOna    A    C        0      0        2 
   3   chr3_81308627     ASom    A    C        0      0        2 
   3   chr3_81308627     HCab    A    C        1      2        2 
   3   chr3_81308627     HPrz    A    C        1      2        2 
   3   chr3_81308627     ZBoe    A    C        0      0        2 
   3   chr3_81308627     ZGre    A    C        0      0        2 
   3   chr3_81308627     ZHar    A    C        0      0        2 
   3   chr3_81308627   Sample    A    C        0      0        2 
   3   chr3_81311331     AAsi    T    C        0      0        2 
   3   chr3_81311331     AKia    T    C        0      0        2 
   3   chr3_81311331     AOna    T    C        0      0        2 
   3   chr3_81311331     ASom    T    C        0      0        2 
   3   chr3_81311331     HCab    T    C        0      0        2 
   3   chr3_81311331     HPrz    T    C        0      0        2 
   3   chr3_81311331     ZBoe    T    C        0      0        2 
   3   chr3_81311331     ZGre    T    C      0.5      1        2 
   3   chr3_81311331     ZHar    T    C        0      0        2 
   3   chr3_81311331   Sample    T    C        0      0        2 
   3   chr3_81317164     AAsi    G    A        0      0        2 
   3   chr3_81317164     AKia    G    A        0      0        2 
   3   chr3_81317164     AOna    G    A        0      0        2 
   3   chr3_81317164     ASom    G    A        0      0        2 
   3   chr3_81317164     HCab    G    A        0      0        2 
   3   chr3_81317164     HPrz    G    A        0      0        2 
   3   chr3_81317164     ZBoe    G    A        0      0        2 
   3   chr3_81317164     ZGre    G    A        0      0        2 
   3   chr3_81317164     ZHar    G    A        1      2        2 
   3   chr3_81317164   Sample    G    A        0      0        2 
   3   chr3_81318221     AAsi    A    T        0      0        2 
   3   chr3_81318221     AKia    A    T        0      0        2 
   3   chr3_81318221     AOna    A    T        0      0        2 
   3   chr3_81318221     ASom    A    T        0      0        2 
   3   chr3_81318221     HCab    A    T        0      0        2 
   3   chr3_81318221     HPrz    A    T        0      0        2 
   3   chr3_81318221     ZBoe    A    T        0      0        2 
   3   chr3_81318221     ZGre    A    T        0      0        2 
   3   chr3_81318221     ZHar    A    T        1      2        2 
   3   chr3_81318221   Sample    A    T        0      0        2 
   3   chr3_81330328     AAsi    C    T        0      0        2 
   3   chr3_81330328     AKia    C    T        0      0        2 
   3   chr3_81330328     AOna    C    T        0      0        2 
   3   chr3_81330328     ASom    C    T      0.5      1        2 
   3   chr3_81330328     HCab    C    T        0      0        2 
   3   chr3_81330328     HPrz    C    T        0      0        2 
   3   chr3_81330328     ZBoe    C    T        0      0        2 
   3   chr3_81330328     ZGre    C    T        0      0        2 
   3   chr3_81330328     ZHar    C    T        0      0        2 
   3   chr3_81330328   Sample    C    T        0      0        2 
   3   chr3_81342268     AAsi    G    C        0      0        2 
   3   chr3_81342268     AKia    G    C        0      0        2 
   3   chr3_81342268     AOna    G    C        0      0        2 
   3   chr3_81342268     ASom    G    C        0      0        2 
   3   chr3_81342268     HCab    G    C      0.5      1        2 
   3   chr3_81342268     HPrz    G    C        0      0        2 
   3   chr3_81342268     ZBoe    G    C        0      0        2 
   3   chr3_81342268     ZGre    G    C        0      0        2 
   3   chr3_81342268     ZHar    G    C        0      0        2 
   3   chr3_81342268   Sample    G    C        0      0        2 
   3   chr3_81357211     AAsi    C    T        0      0        2 
   3   chr3_81357211     AKia    C    T        0      0        2 
   3   chr3_81357211     AOna    C    T        0      0        2 
   3   chr3_81357211     ASom    C    T        0      0        2 
   3   chr3_81357211     HCab    C    T      0.5      1        2 
   3   chr3_81357211     HPrz    C    T      0.5      1        2 
   3   chr3_81357211     ZBoe    C    T        0      0        2 
   3   chr3_81357211     ZGre    C    T        0      0        2 
   3   chr3_81357211     ZHar    C    T        0      0        2 
   3   chr3_81357211   Sample    C    T        0      0        2 
   3   chr3_81360617     AAsi    T    C        0      0        2 
   3   chr3_81360617     AKia    T    C        0      0        2 
   3   chr3_81360617     AOna    T    C        0      0        2 
   3   chr3_81360617     ASom    T    C        0      0        2 
   3   chr3_81360617     HCab    T    C        0      0        2 
   3   chr3_81360617     HPrz    T    C        0      0        2 
   3   chr3_81360617     ZBoe    T    C        1      2        2 
   3   chr3_81360617     ZGre    T    C        0      0        2 
   3   chr3_81360617     ZHar    T    C        0      0        2 
   3   chr3_81360617   Sample    T    C        0      0        2 
   3   chr3_81361877     AAsi    A    G      0.5      1        2 
   3   chr3_81361877     AKia    A    G        0      0        2 
   3   chr3_81361877     AOna    A    G        0      0        2 
   3   chr3_81361877     ASom    A    G        0      0        2 
   3   chr3_81361877     HCab    A    G        0      0        2 
   3   chr3_81361877     HPrz    A    G        0      0        2 
   3   chr3_81361877     ZBoe    A    G        0      0        2 
   3   chr3_81361877     ZGre    A    G        0      0        2 
   3   chr3_81361877     ZHar    A    G        0      0        2 
   3   chr3_81361877   Sample    A    G        0      0        2 
   3   chr3_81363798     AAsi    A    G        0      0        2 
   3   chr3_81363798     AKia    A    G        0      0        2 
   3   chr3_81363798     AOna    A    G        0      0        2 
   3   chr3_81363798     ASom    A    G        0      0        2 
   3   chr3_81363798     HCab    A    G        0      0        2 
   3   chr3_81363798     HPrz    A    G        0      0        2 
   3   chr3_81363798     ZBoe    A    G      0.5      1        2 
   3   chr3_81363798     ZGre    A    G        0      0        2 
   3   chr3_81363798     ZHar    A    G        0      0        2 
   3   chr3_81363798   Sample    A    G        0      0        2 
   3   chr3_81379182     AAsi    G    A        0      0        2 
   3   chr3_81379182     AKia    G    A        0      0        2 
   3   chr3_81379182     AOna    G    A        0      0        2 
   3   chr3_81379182     ASom    G    A        0      0        2 
   3   chr3_81379182     HCab    G    A        0      0        2 
   3   chr3_81379182     HPrz    G    A        0      0        2 
   3   chr3_81379182     ZBoe    G    A        0      0        2 
   3   chr3_81379182     ZGre    G    A        0      0        2 
   3   chr3_81379182     ZHar    G    A      0.5      1        2 
   3   chr3_81379182   Sample    G    A        0      0        2 
   3   chr3_81387130     AAsi    T    C        0      0        2 
   3   chr3_81387130     AKia    T    C        0      0        2 
   3   chr3_81387130     AOna    T    C        0      0        2 
   3   chr3_81387130     ASom    T    C        0      0        2 
   3   chr3_81387130     HCab    T    C        0      0        2 
   3   chr3_81387130     HPrz    T    C        0      0        2 
   3   chr3_81387130     ZBoe    T    C      0.5      1        2 
   3   chr3_81387130     ZGre    T    C        0      0        2 
   3   chr3_81387130     ZHar    T    C        0      0        2 
   3   chr3_81387130   Sample    T    C        0      0        2 
   3   chr3_81389336     AAsi    C    T        0      0        2 
   3   chr3_81389336     AKia    C    T        0      0        2 
   3   chr3_81389336     AOna    C    T        0      0        2 
   3   chr3_81389336     ASom    C    T        0      0        2 
   3   chr3_81389336     HCab    C    T        0      0        2 
   3   chr3_81389336     HPrz    C    T        0      0        2 
   3   chr3_81389336     ZBoe    C    T        0      0        2 
   3   chr3_81389336     ZGre    C    T        0      0        2 
   3   chr3_81389336     ZHar    C    T      0.5      1        2 
   3   chr3_81389336   Sample    C    T        0      0        2 
   3   chr3_81395752     AAsi    A    T        0      0        2 
   3   chr3_81395752     AKia    A    T        0      0        2 
   3   chr3_81395752     AOna    A    T        0      0        2 
   3   chr3_81395752     ASom    A    T        0      0        2 
   3   chr3_81395752     HCab    A    T        1      2        2 
   3   chr3_81395752     HPrz    A    T        1      2        2 
   3   chr3_81395752     ZBoe    A    T        0      0        2 
   3   chr3_81395752     ZGre    A    T        0      0        2 
   3   chr3_81395752     ZHar    A    T        0      0        2 
   3   chr3_81395752   Sample    A    T        0      0        2 
   3   chr3_81398410     AAsi    G    A        0      0        2 
   3   chr3_81398410     AKia    G    A        0      0        2 
   3   chr3_81398410     AOna    G    A        0      0        2 
   3   chr3_81398410     ASom    G    A        0      0        2 
   3   chr3_81398410     HCab    G    A        0      0        2 
   3   chr3_81398410     HPrz    G    A        0      0        2 
   3   chr3_81398410     ZBoe    G    A        0      0        2 
   3   chr3_81398410     ZGre    G    A        0      0        2 
   3   chr3_81398410     ZHar    G    A        1      2        2 
   3   chr3_81398410   Sample    G    A        0      0        2 
   3   chr3_81406814     AAsi    T    A        0      0        2 
   3   chr3_81406814     AKia    T    A        0      0        2 
   3   chr3_81406814     AOna    T    A        0      0        2 
   3   chr3_81406814     ASom    T    A        0      0        2 
   3   chr3_81406814     HCab    T    A        0      0        2 
   3   chr3_81406814     HPrz    T    A        0      0        2 
   3   chr3_81406814     ZBoe    T    A        0      0        2 
   3   chr3_81406814     ZGre    T    A        1      2        2 
   3   chr3_81406814     ZHar    T    A        0      0        2 
   3   chr3_81406814   Sample    T    A        0      0        2 
   3   chr3_81426698     AAsi    T    C        0      0        2 
   3   chr3_81426698     AKia    T    C        0      0        2 
   3   chr3_81426698     AOna    T    C        0      0        2 
   3   chr3_81426698     ASom    T    C        0      0        2 
   3   chr3_81426698     HCab    T    C        1      2        2 
   3   chr3_81426698     HPrz    T    C        1      2        2 
   3   chr3_81426698     ZBoe    T    C        0      0        2 
   3   chr3_81426698     ZGre    T    C        0      0        2 
   3   chr3_81426698     ZHar    T    C        0      0        2 
   3   chr3_81426698   Sample    T    C        0      0        2 
   3   chr3_81427624     AAsi    T    C        0      0        2 
   3   chr3_81427624     AKia    T    C        0      0        2 
   3   chr3_81427624     AOna    T    C        0      0        2 
   3   chr3_81427624     ASom    T    C        0      0        2 
   3   chr3_81427624     HCab    T    C        0      0        2 
   3   chr3_81427624     HPrz    T    C        0      0        2 
   3   chr3_81427624     ZBoe    T    C      0.5      1        2 
   3   chr3_81427624     ZGre    T    C        0      0        2 
   3   chr3_81427624     ZHar    T    C        0      0        2 
   3   chr3_81427624   Sample    T    C        0      0        2 
   3   chr3_81445982     AAsi    C    T        0      0        2 
   3   chr3_81445982     AKia    C    T        0      0        2 
   3   chr3_81445982     AOna    C    T        0      0        2 
   3   chr3_81445982     ASom    C    T        0      0        2 
   3   chr3_81445982     HCab    C    T        0      0        2 
   3   chr3_81445982     HPrz    C    T        0      0        2 
   3   chr3_81445982     ZBoe    C    T        0      0        2 
   3   chr3_81445982     ZGre    C    T        0      0        2 
   3   chr3_81445982     ZHar    C    T        1      2        2 
   3   chr3_81445982   Sample    C    T        0      0        2 
   3   chr3_81448705     AAsi    G    A        0      0        2 
   3   chr3_81448705     AKia    G    A        0      0        2 
   3   chr3_81448705     AOna    G    A        0      0        2 
   3   chr3_81448705     ASom    G    A        0      0        2 
   3   chr3_81448705     HCab    G    A        0      0        2 
   3   chr3_81448705     HPrz    G    A        0      0        2 
   3   chr3_81448705     ZBoe    G    A        0      0        2 
   3   chr3_81448705     ZGre    G    A        0      0        2 
   3   chr3_81448705     ZHar    G    A        1      2        2 
   3   chr3_81448705   Sample    G    A        0      0        2 
   3   chr3_81450458     AAsi    A    G        0      0        2 
   3   chr3_81450458     AKia    A    G      0.5      1        2 
   3   chr3_81450458     AOna    A    G        0      0        2 
   3   chr3_81450458     ASom    A    G        0      0        2 
   3   chr3_81450458     HCab    A    G        0      0        2 
   3   chr3_81450458     HPrz    A    G        0      0        2 
   3   chr3_81450458     ZBoe    A    G        0      0        2 
   3   chr3_81450458     ZGre    A    G        0      0        2 
   3   chr3_81450458     ZHar    A    G        0      0        2 
   3   chr3_81450458   Sample    A    G        0      0        2 
   3   chr3_81457912     AAsi    A    G        0      0        2 
   3   chr3_81457912     AKia    A    G        0      0        2 
   3   chr3_81457912     AOna    A    G        0      0        2 
   3   chr3_81457912     ASom    A    G        0      0        2 
   3   chr3_81457912     HCab    A    G        0      0        2 
   3   chr3_81457912     HPrz    A    G        0      0        2 
   3   chr3_81457912     ZBoe    A    G      0.5      1        2 
   3   chr3_81457912     ZGre    A    G        0      0        2 
   3   chr3_81457912     ZHar    A    G        0      0        2 
   3   chr3_81457912   Sample    A    G        0      0        2 
   3   chr3_81458559     AAsi    C    T        0      0        2 
   3   chr3_81458559     AKia    C    T        0      0        2 
   3   chr3_81458559     AOna    C    T        0      0        2 
   3   chr3_81458559     ASom    C    T        0      0        2 
   3   chr3_81458559     HCab    C    T        1      2        2 
   3   chr3_81458559     HPrz    C    T        1      2        2 
   3   chr3_81458559     ZBoe    C    T        0      0        2 
   3   chr3_81458559     ZGre    C    T        0      0        2 
   3   chr3_81458559     ZHar    C    T        0      0        2 
   3   chr3_81458559   Sample    C    T        0      0        2 
   3   chr3_81464877     AAsi    G    T        0      0        2 
   3   chr3_81464877     AKia    G    T        0      0        2 
   3   chr3_81464877     AOna    G    T      0.5      1        2 
   3   chr3_81464877     ASom    G    T        0      0        2 
   3   chr3_81464877     HCab    G    T        0      0        2 
   3   chr3_81464877     HPrz    G    T        0      0        2 
   3   chr3_81464877     ZBoe    G    T        0      0        2 
   3   chr3_81464877     ZGre    G    T        0      0        2 
   3   chr3_81464877     ZHar    G    T        0      0        2 
   3   chr3_81464877   Sample    G    T        0      0        2 
   3   chr3_81470146     AAsi    C    T        0      0        2 
   3   chr3_81470146     AKia    C    T        0      0        2 
   3   chr3_81470146     AOna    C    T        0      0        2 
   3   chr3_81470146     ASom    C    T        0      0        2 
   3   chr3_81470146     HCab    C    T      0.5      1        2 
   3   chr3_81470146     HPrz    C    T        0      0        2 
   3   chr3_81470146     ZBoe    C    T        0      0        2 
   3   chr3_81470146     ZGre    C    T        0      0        2 
   3   chr3_81470146     ZHar    C    T        0      0        2 
   3   chr3_81470146   Sample    C    T        0      0        2 
   3   chr3_81491326     AAsi    T    C        0      0        2 
   3   chr3_81491326     AKia    T    C        0      0        2 
   3   chr3_81491326     AOna    T    C        0      0        2 
   3   chr3_81491326     ASom    T    C        0      0        2 
   3   chr3_81491326     HCab    T    C        1      2        2 
   3   chr3_81491326     HPrz    T    C        1      2        2 
   3   chr3_81491326     ZBoe    T    C        0      0        2 
   3   chr3_81491326     ZGre    T    C        0      0        2 
   3   chr3_81491326     ZHar    T    C        0      0        2 
   3   chr3_81491326   Sample    T    C        0      0        2 
   3   chr3_81493374     AAsi    C    T        0      0        2 
   3   chr3_81493374     AKia    C    T        1      2        2 
   3   chr3_81493374     AOna    C    T        0      0        2 
   3   chr3_81493374     ASom    C    T        0      0        2 
   3   chr3_81493374     HCab    C    T        0      0        2 
   3   chr3_81493374     HPrz    C    T        0      0        2 
   3   chr3_81493374     ZBoe    C    T        0      0        2 
   3   chr3_81493374     ZGre    C    T        0      0        2 
   3   chr3_81493374     ZHar    C    T        0      0        2 
   3   chr3_81493374   Sample    C    T        0      0        2 
   3   chr3_81495380     AAsi    A    C        0      0        2 
   3   chr3_81495380     AKia    A    C        1      2        2 
   3   chr3_81495380     AOna    A    C      0.5      1        2 
   3   chr3_81495380     ASom    A    C        0      0        2 
   3   chr3_81495380     HCab    A    C        0      0        2 
   3   chr3_81495380     HPrz    A    C        0      0        2 
   3   chr3_81495380     ZBoe    A    C        0      0        2 
   3   chr3_81495380     ZGre    A    C        0      0        2 
   3   chr3_81495380     ZHar    A    C        0      0        2 
   3   chr3_81495380   Sample    A    C        0      0        2 
   3   chr3_81500192     AAsi    C    T        0      0        2 
   3   chr3_81500192     AKia    C    T        0      0        2 
   3   chr3_81500192     AOna    C    T        0      0        2 
   3   chr3_81500192     ASom    C    T        0      0        2 
   3   chr3_81500192     HCab    C    T        0      0        2 
   3   chr3_81500192     HPrz    C    T        0      0        2 
   3   chr3_81500192     ZBoe    C    T      0.5      1        2 
   3   chr3_81500192     ZGre    C    T        0      0        2 
   3   chr3_81500192     ZHar    C    T        0      0        2 
   3   chr3_81500192   Sample    C    T        0      0        2 
   3   chr3_81504904     AAsi    C    T        0      0        2 
   3   chr3_81504904     AKia    C    T        1      2        2 
   3   chr3_81504904     AOna    C    T        0      0        2 
   3   chr3_81504904     ASom    C    T        0      0        2 
   3   chr3_81504904     HCab    C    T        0      0        2 
   3   chr3_81504904     HPrz    C    T        0      0        2 
   3   chr3_81504904     ZBoe    C    T        0      0        2 
   3   chr3_81504904     ZGre    C    T        0      0        2 
   3   chr3_81504904     ZHar    C    T        0      0        2 
   3   chr3_81504904   Sample    C    T        0      0        2 
   3   chr3_81511424     AAsi    C    A        0      0        2 
   3   chr3_81511424     AKia    C    A        0      0        2 
   3   chr3_81511424     AOna    C    A        0      0        2 
   3   chr3_81511424     ASom    C    A        0      0        2 
   3   chr3_81511424     HCab    C    A        0      0        2 
   3   chr3_81511424     HPrz    C    A        0      0        2 
   3   chr3_81511424     ZBoe    C    A        0      0        2 
   3   chr3_81511424     ZGre    C    A        0      0        2 
   3   chr3_81511424     ZHar    C    A        1      2        2 
   3   chr3_81511424   Sample    C    A        0      0        2 
   3   chr3_81514588     AAsi    T    C        0      0        2 
   3   chr3_81514588     AKia    T    C        0      0        2 
   3   chr3_81514588     AOna    T    C        0      0        2 
   3   chr3_81514588     ASom    T    C        0      0        2 
   3   chr3_81514588     HCab    T    C        1      2        2 
   3   chr3_81514588     HPrz    T    C        1      2        2 
   3   chr3_81514588     ZBoe    T    C        0      0        2 
   3   chr3_81514588     ZGre    T    C        0      0        2 
   3   chr3_81514588     ZHar    T    C        0      0        2 
   3   chr3_81514588   Sample    T    C        0      0        2 
   3   chr3_81516470     AAsi    G    A        0      0        2 
   3   chr3_81516470     AKia    G    A        0      0        2 
   3   chr3_81516470     AOna    G    A        1      2        2 
   3   chr3_81516470     ASom    G    A        0      0        2 
   3   chr3_81516470     HCab    G    A        0      0        2 
   3   chr3_81516470     HPrz    G    A        0      0        2 
   3   chr3_81516470     ZBoe    G    A        0      0        2 
   3   chr3_81516470     ZGre    G    A        0      0        2 
   3   chr3_81516470     ZHar    G    A        0      0        2 
   3   chr3_81516470   Sample    G    A        0      0        2 
   3   chr3_81517794     AAsi    T    C        0      0        2 
   3   chr3_81517794     AKia    T    C        1      2        2 
   3   chr3_81517794     AOna    T    C        0      0        2 
   3   chr3_81517794     ASom    T    C        0      0        2 
   3   chr3_81517794     HCab    T    C        0      0        2 
   3   chr3_81517794     HPrz    T    C        0      0        2 
   3   chr3_81517794     ZBoe    T    C        0      0        2 
   3   chr3_81517794     ZGre    T    C        0      0        2 
   3   chr3_81517794     ZHar    T    C        0      0        2 
   3   chr3_81517794   Sample    T    C        0      0        2 
   3   chr3_81524856     AAsi    C    G        0      0        2 
   3   chr3_81524856     AKia    C    G        0      0        2 
   3   chr3_81524856     AOna    C    G        0      0        2 
   3   chr3_81524856     ASom    C    G        0      0        2 
   3   chr3_81524856     HCab    C    G        0      0        2 
   3   chr3_81524856     HPrz    C    G        0      0        2 
   3   chr3_81524856     ZBoe    C    G        1      2        2 
   3   chr3_81524856     ZGre    C    G        0      0        2 
   3   chr3_81524856     ZHar    C    G        0      0        2 
   3   chr3_81524856   Sample    C    G        0      0        2 
   3   chr3_81527590     AAsi    C    A        0      0        2 
   3   chr3_81527590     AKia    C    A        0      0        2 
   3   chr3_81527590     AOna    C    A        0      0        2 
   3   chr3_81527590     ASom    C    A        0      0        2 
   3   chr3_81527590     HCab    C    A        0      0        2 
   3   chr3_81527590     HPrz    C    A        0      0        2 
   3   chr3_81527590     ZBoe    C    A        1      2        2 
   3   chr3_81527590     ZGre    C    A        0      0        2 
   3   chr3_81527590     ZHar    C    A        0      0        2 
   3   chr3_81527590   Sample    C    A        0      0        2 
   3   chr3_81535492     AAsi    C    A        0      0        2 
   3   chr3_81535492     AKia    C    A        0      0        2 
   3   chr3_81535492     AOna    C    A        0      0        2 
   3   chr3_81535492     ASom    C    A        0      0        2 
   3   chr3_81535492     HCab    C    A        1      2        2 
   3   chr3_81535492     HPrz    C    A        1      2        2 
   3   chr3_81535492     ZBoe    C    A        0      0        2 
   3   chr3_81535492     ZGre    C    A        0      0        2 
   3   chr3_81535492     ZHar    C    A        0      0        2 
   3   chr3_81535492   Sample    C    A        0      0        2 
   3   chr3_81544147     AAsi    T    C        0      0        2 
   3   chr3_81544147     AKia    T    C        0      0        2 
   3   chr3_81544147     AOna    T    C        0      0        2 
   3   chr3_81544147     ASom    T    C        0      0        2 
   3   chr3_81544147     HCab    T    C        0      0        2 
   3   chr3_81544147     HPrz    T    C        0      0        2 
   3   chr3_81544147     ZBoe    T    C        0      0        2 
   3   chr3_81544147     ZGre    T    C      0.5      1        2 
   3   chr3_81544147     ZHar    T    C        0      0        2 
   3   chr3_81544147   Sample    T    C        0      0        2 
   3   chr3_81559664     AAsi    G    A        0      0        2 
   3   chr3_81559664     AKia    G    A      0.5      1        2 
   3   chr3_81559664     AOna    G    A        1      2        2 
   3   chr3_81559664     ASom    G    A        0      0        2 
   3   chr3_81559664     HCab    G    A        0      0        2 
   3   chr3_81559664     HPrz    G    A        0      0        2 
   3   chr3_81559664     ZBoe    G    A        0      0        2 
   3   chr3_81559664     ZGre    G    A        0      0        2 
   3   chr3_81559664     ZHar    G    A        0      0        2 
   3   chr3_81559664   Sample    G    A        0      0        2 
   3   chr3_81564743     AAsi    C    T        0      0        2 
   3   chr3_81564743     AKia    C    T        0      0        2 
   3   chr3_81564743     AOna    C    T      0.5      1        2 
   3   chr3_81564743     ASom    C    T        0      0        2 
   3   chr3_81564743     HCab    C    T        0      0        2 
   3   chr3_81564743     HPrz    C    T        0      0        2 
   3   chr3_81564743     ZBoe    C    T        0      0        2 
   3   chr3_81564743     ZGre    C    T        0      0        2 
   3   chr3_81564743     ZHar    C    T        0      0        2 
   3   chr3_81564743   Sample    C    T        0      0        2 
   3   chr3_81567581     AAsi    T    C        0      0        2 
   3   chr3_81567581     AKia    T    C        0      0        2 
   3   chr3_81567581     AOna    T    C        0      0        2 
   3   chr3_81567581     ASom    T    C        0      0        2 
   3   chr3_81567581     HCab    T    C        0      0        2 
   3   chr3_81567581     HPrz    T    C        0      0        2 
   3   chr3_81567581     ZBoe    T    C        0      0        2 
   3   chr3_81567581     ZGre    T    C        0      0        2 
   3   chr3_81567581     ZHar    T    C        1      2        2 
   3   chr3_81567581   Sample    T    C        0      0        2 
   3   chr3_81568819     AAsi    A    G        0      0        2 
   3   chr3_81568819     AKia    A    G        0      0        2 
   3   chr3_81568819     AOna    A    G        0      0        2 
   3   chr3_81568819     ASom    A    G        0      0        2 
   3   chr3_81568819     HCab    A    G        1      2        2 
   3   chr3_81568819     HPrz    A    G        1      2        2 
   3   chr3_81568819     ZBoe    A    G        0      0        2 
   3   chr3_81568819     ZGre    A    G        0      0        2 
   3   chr3_81568819     ZHar    A    G        0      0        2 
   3   chr3_81568819   Sample    A    G        0      0        2 
   3   chr3_81569774     AAsi    T    C        0      0        2 
   3   chr3_81569774     AKia    T    C        0      0        2 
   3   chr3_81569774     AOna    T    C        0      0        2 
   3   chr3_81569774     ASom    T    C        0      0        2 
   3   chr3_81569774     HCab    T    C      0.5      1        2 
   3   chr3_81569774     HPrz    T    C        0      0        2 
   3   chr3_81569774     ZBoe    T    C        0      0        2 
   3   chr3_81569774     ZGre    T    C        0      0        2 
   3   chr3_81569774     ZHar    T    C        0      0        2 
   3   chr3_81569774   Sample    T    C        0      0        2 
   3   chr3_81578499     AAsi    G    A        0      0        2 
   3   chr3_81578499     AKia    G    A        0      0        2 
   3   chr3_81578499     AOna    G    A        0      0        2 
   3   chr3_81578499     ASom    G    A        0      0        2 
   3   chr3_81578499     HCab    G    A        0      0        2 
   3   chr3_81578499     HPrz    G    A        0      0        2 
   3   chr3_81578499     ZBoe    G    A      0.5      1        2 
   3   chr3_81578499     ZGre    G    A        0      0        2 
   3   chr3_81578499     ZHar    G    A        0      0        2 
   3   chr3_81578499   Sample    G    A        0      0        2 
   3   chr3_81579607     AAsi    C    T        0      0        2 
   3   chr3_81579607     AKia    C    T        0      0        2 
   3   chr3_81579607     AOna    C    T        0      0        2 
   3   chr3_81579607     ASom    C    T        0      0        2 
   3   chr3_81579607     HCab    C    T        0      0        2 
   3   chr3_81579607     HPrz    C    T        0      0        2 
   3   chr3_81579607     ZBoe    C    T        0      0        2 
   3   chr3_81579607     ZGre    C    T      0.5      1        2 
   3   chr3_81579607     ZHar    C    T        0      0        2 
   3   chr3_81579607   Sample    C    T        0      0        2 
   3   chr3_81583912     AAsi    C    A        0      0        2 
   3   chr3_81583912     AKia    C    A        0      0        2 
   3   chr3_81583912     AOna    C    A        0      0        2 
   3   chr3_81583912     ASom    C    A        0      0        2 
   3   chr3_81583912     HCab    C    A      0.5      1        2 
   3   chr3_81583912     HPrz    C    A        0      0        2 
   3   chr3_81583912     ZBoe    C    A        0      0        2 
   3   chr3_81583912     ZGre    C    A        0      0        2 
   3   chr3_81583912     ZHar    C    A        0      0        2 
   3   chr3_81583912   Sample    C    A        0      0        2 
   3   chr3_81584159     AAsi    G    A        0      0        2 
   3   chr3_81584159     AKia    G    A        0      0        2 
   3   chr3_81584159     AOna    G    A        0      0        2 
   3   chr3_81584159     ASom    G    A        0      0        2 
   3   chr3_81584159     HCab    G    A        0      0        2 
   3   chr3_81584159     HPrz    G    A        0      0        2 
   3   chr3_81584159     ZBoe    G    A        1      2        2 
   3   chr3_81584159     ZGre    G    A        0      0        2 
   3   chr3_81584159     ZHar    G    A        0      0        2 
   3   chr3_81584159   Sample    G    A        0      0        2 
   3   chr3_81584493     AAsi    C    A        0      0        2 
   3   chr3_81584493     AKia    C    A        0      0        2 
   3   chr3_81584493     AOna    C    A        0      0        2 
   3   chr3_81584493     ASom    C    A        0      0        2 
   3   chr3_81584493     HCab    C    A        1      2        2 
   3   chr3_81584493     HPrz    C    A        1      2        2 
   3   chr3_81584493     ZBoe    C    A        0      0        2 
   3   chr3_81584493     ZGre    C    A        0      0        2 
   3   chr3_81584493     ZHar    C    A        0      0        2 
   3   chr3_81584493   Sample    C    A        0      0        2 
   3   chr3_81585938     AAsi    A    G        0      0        2 
   3   chr3_81585938     AKia    A    G        0      0        2 
   3   chr3_81585938     AOna    A    G        0      0        2 
   3   chr3_81585938     ASom    A    G        0      0        2 
   3   chr3_81585938     HCab    A    G      0.5      1        2 
   3   chr3_81585938     HPrz    A    G        0      0        2 
   3   chr3_81585938     ZBoe    A    G        0      0        2 
   3   chr3_81585938     ZGre    A    G        0      0        2 
   3   chr3_81585938     ZHar    A    G        0      0        2 
   3   chr3_81585938   Sample    A    G        0      0        2 
   3   chr3_81589840     AAsi    G    A      0.5      1        2 
   3   chr3_81589840     AKia    G    A        0      0        2 
   3   chr3_81589840     AOna    G    A        0      0        2 
   3   chr3_81589840     ASom    G    A        0      0        2 
   3   chr3_81589840     HCab    G    A        0      0        2 
   3   chr3_81589840     HPrz    G    A        0      0        2 
   3   chr3_81589840     ZBoe    G    A        1      2        2 
   3   chr3_81589840     ZGre    G    A        1      2        2 
   3   chr3_81589840     ZHar    G    A        1      2        2 
   3   chr3_81589840   Sample    G    A        0      0        2 
   3   chr3_81599846     AAsi    T    C        0      0        2 
   3   chr3_81599846     AKia    T    C        0      0        2 
   3   chr3_81599846     AOna    T    C        0      0        2 
   3   chr3_81599846     ASom    T    C        0      0        2 
   3   chr3_81599846     HCab    T    C      0.5      1        2 
   3   chr3_81599846     HPrz    T    C        0      0        2 
   3   chr3_81599846     ZBoe    T    C        0      0        2 
   3   chr3_81599846     ZGre    T    C        0      0        2 
   3   chr3_81599846     ZHar    T    C        0      0        2 
   3   chr3_81599846   Sample    T    C        0      0        2 
   3   chr3_81602709     AAsi    C    T        0      0        2 
   3   chr3_81602709     AKia    C    T      0.5      1        2 
   3   chr3_81602709     AOna    C    T        0      0        2 
   3   chr3_81602709     ASom    C    T        0      0        2 
   3   chr3_81602709     HCab    C    T        0      0        2 
   3   chr3_81602709     HPrz    C    T        0      0        2 
   3   chr3_81602709     ZBoe    C    T        0      0        2 
   3   chr3_81602709     ZGre    C    T        0      0        2 
   3   chr3_81602709     ZHar    C    T        0      0        2 
   3   chr3_81602709   Sample    C    T        0      0        2 
   3   chr3_81607626     AAsi    T    C        0      0        2 
   3   chr3_81607626     AKia    T    C        0      0        2 
   3   chr3_81607626     AOna    T    C        0      0        2 
   3   chr3_81607626     ASom    T    C        0      0        2 
   3   chr3_81607626     HCab    T    C      0.5      1        2 
   3   chr3_81607626     HPrz    T    C        0      0        2 
   3   chr3_81607626     ZBoe    T    C        0      0        2 
   3   chr3_81607626     ZGre    T    C        0      0        2 
   3   chr3_81607626     ZHar    T    C        0      0        2 
   3   chr3_81607626   Sample    T    C        0      0        2 
   3   chr3_81610310     AAsi    C    T        0      0        2 
   3   chr3_81610310     AKia    C    T        0      0        2 
   3   chr3_81610310     AOna    C    T      0.5      1        2 
   3   chr3_81610310     ASom    C    T        0      0        2 
   3   chr3_81610310     HCab    C    T        0      0        2 
   3   chr3_81610310     HPrz    C    T        0      0        2 
   3   chr3_81610310     ZBoe    C    T        0      0        2 
   3   chr3_81610310     ZGre    C    T        0      0        2 
   3   chr3_81610310     ZHar    C    T        0      0        2 
   3   chr3_81610310   Sample    C    T        0      0        2 
   3   chr3_81610722     AAsi    A    G        0      0        2 
   3   chr3_81610722     AKia    A    G        0      0        2 
   3   chr3_81610722     AOna    A    G        0      0        2 
   3   chr3_81610722     ASom    A    G        0      0        2 
   3   chr3_81610722     HCab    A    G        0      0        2 
   3   chr3_81610722     HPrz    A    G        0      0        2 
   3   chr3_81610722     ZBoe    A    G        1      2        2 
   3   chr3_81610722     ZGre    A    G        1      2        2 
   3   chr3_81610722     ZHar    A    G        1      2        2 
   3   chr3_81610722   Sample    A    G        0      0        2 
   3   chr3_81615025     AAsi    G    A      0.5      1        2 
   3   chr3_81615025     AKia    G    A        0      0        2 
   3   chr3_81615025     AOna    G    A        0      0        2 
   3   chr3_81615025     ASom    G    A        1      2        2 
   3   chr3_81615025     HCab    G    A        0      0        2 
   3   chr3_81615025     HPrz    G    A        0      0        2 
   3   chr3_81615025     ZBoe    G    A        0      0        2 
   3   chr3_81615025     ZGre    G    A        0      0        2 
   3   chr3_81615025     ZHar    G    A        0      0        2 
   3   chr3_81615025   Sample    G    A        1      2        2 
   3   chr3_81620141     AAsi    A    G        0      0        2 
   3   chr3_81620141     AKia    A    G        0      0        2 
   3   chr3_81620141     AOna    A    G        0      0        2 
   3   chr3_81620141     ASom    A    G        0      0        2 
   3   chr3_81620141     HCab    A    G        0      0        2 
   3   chr3_81620141     HPrz    A    G      0.5      1        2 
   3   chr3_81620141     ZBoe    A    G        0      0        2 
   3   chr3_81620141     ZGre    A    G        0      0        2 
   3   chr3_81620141     ZHar    A    G        0      0        2 
   3   chr3_81620141   Sample    A    G        0      0        2 
   3   chr3_81623825     AAsi    C    T        0      0        2 
   3   chr3_81623825     AKia    C    T        0      0        2 
   3   chr3_81623825     AOna    C    T        0      0        2 
   3   chr3_81623825     ASom    C    T      0.5      1        2 
   3   chr3_81623825     HCab    C    T        0      0        2 
   3   chr3_81623825     HPrz    C    T        0      0        2 
   3   chr3_81623825     ZBoe    C    T        0      0        2 
   3   chr3_81623825     ZGre    C    T        0      0        2 
   3   chr3_81623825     ZHar    C    T        0      0        2 
   3   chr3_81623825   Sample    C    T        0      0        2 
   3   chr3_81626068     AAsi    A    G        0      0        2 
   3   chr3_81626068     AKia    A    G        0      0        2 
   3   chr3_81626068     AOna    A    G        0      0        2 
   3   chr3_81626068     ASom    A    G        0      0        2 
   3   chr3_81626068     HCab    A    G        1      2        2 
   3   chr3_81626068     HPrz    A    G        1      2        2 
   3   chr3_81626068     ZBoe    A    G        0      0        2 
   3   chr3_81626068     ZGre    A    G        0      0        2 
   3   chr3_81626068     ZHar    A    G        0      0        2 
   3   chr3_81626068   Sample    A    G        0      0        2 
   3   chr3_81627033     AAsi    T    G        0      0        2 
   3   chr3_81627033     AKia    T    G        0      0        2 
   3   chr3_81627033     AOna    T    G        0      0        2 
   3   chr3_81627033     ASom    T    G        0      0        2 
   3   chr3_81627033     HCab    T    G        1      2        2 
   3   chr3_81627033     HPrz    T    G        1      2        2 
   3   chr3_81627033     ZBoe    T    G        0      0        2 
   3   chr3_81627033     ZGre    T    G        0      0        2 
   3   chr3_81627033     ZHar    T    G        0      0        2 
   3   chr3_81627033   Sample    T    G        0      0        2 
   3   chr3_81633214     AAsi    A    G        1      2        2 
   3   chr3_81633214     AKia    A    G        0      0        2 
   3   chr3_81633214     AOna    A    G        0      0        2 
   3   chr3_81633214     ASom    A    G        1      2        2 
   3   chr3_81633214     HCab    A    G        1      2        2 
   3   chr3_81633214     HPrz    A    G        1      2        2 
   3   chr3_81633214     ZBoe    A    G        0      0        2 
   3   chr3_81633214     ZGre    A    G        0      0        2 
   3   chr3_81633214     ZHar    A    G        0      0        2 
   3   chr3_81633214   Sample    A    G        1      2        2 
   3   chr3_81633458     AAsi    G    A        0      0        2 
   3   chr3_81633458     AKia    G    A        0      0        2 
   3   chr3_81633458     AOna    G    A        0      0        2 
   3   chr3_81633458     ASom    G    A        0      0        2 
   3   chr3_81633458     HCab    G    A      0.5      1        2 
   3   chr3_81633458     HPrz    G    A        0      0        2 
   3   chr3_81633458     ZBoe    G    A        0      0        2 
   3   chr3_81633458     ZGre    G    A        0      0        2 
   3   chr3_81633458     ZHar    G    A        0      0        2 
   3   chr3_81633458   Sample    G    A        0      0        2 
   3   chr3_81634115     AAsi    T    C        1      2        2 
   3   chr3_81634115     AKia    T    C        0      0        2 
   3   chr3_81634115     AOna    T    C        0      0        2 
   3   chr3_81634115     ASom    T    C        1      2        2 
   3   chr3_81634115     HCab    T    C        1      2        2 
   3   chr3_81634115     HPrz    T    C        1      2        2 
   3   chr3_81634115     ZBoe    T    C        0      0        2 
   3   chr3_81634115     ZGre    T    C        0      0        2 
   3   chr3_81634115     ZHar    T    C        0      0        2 
   3   chr3_81634115   Sample    T    C        1      2        2 
   3   chr3_81636707     AAsi    G    A        1      2        2 
   3   chr3_81636707     AKia    G    A        0      0        2 
   3   chr3_81636707     AOna    G    A        0      0        2 
   3   chr3_81636707     ASom    G    A        1      2        2 
   3   chr3_81636707     HCab    G    A        1      2        2 
   3   chr3_81636707     HPrz    G    A        1      2        2 
   3   chr3_81636707     ZBoe    G    A        0      0        2 
   3   chr3_81636707     ZGre    G    A        0      0        2 
   3   chr3_81636707     ZHar    G    A        0      0        2 
   3   chr3_81636707   Sample    G    A        1      2        2 
   3   chr3_81646794     AAsi    T    C        1      2        2 
   3   chr3_81646794     AKia    T    C        0      0        2 
   3   chr3_81646794     AOna    T    C        0      0        2 
   3   chr3_81646794     ASom    T    C        0      0        2 
   3   chr3_81646794     HCab    T    C        0      0        2 
   3   chr3_81646794     HPrz    T    C        0      0        2 
   3   chr3_81646794     ZBoe    T    C        0      0        2 
   3   chr3_81646794     ZGre    T    C        0      0        2 
   3   chr3_81646794     ZHar    T    C        0      0        2 
   3   chr3_81646794   Sample    T    C        0      0        2 
   3   chr3_81647075     AAsi    T    C        0      0        2 
   3   chr3_81647075     AKia    T    C        0      0        2 
   3   chr3_81647075     AOna    T    C        0      0        2 
   3   chr3_81647075     ASom    T    C        0      0        2 
   3   chr3_81647075     HCab    T    C        0      0        2 
   3   chr3_81647075     HPrz    T    C        0      0        2 
   3   chr3_81647075     ZBoe    T    C        0      0        2 
   3   chr3_81647075     ZGre    T    C        1      2        2 
   3   chr3_81647075     ZHar    T    C        0      0        2 
   3   chr3_81647075   Sample    T    C        0      0        2 
   3   chr3_81651713     AAsi    C    G        0      0        2 
   3   chr3_81651713     AKia    C    G        0      0        2 
   3   chr3_81651713     AOna    C    G        0      0        2 
   3   chr3_81651713     ASom    C    G      0.5      1        2 
   3   chr3_81651713     HCab    C    G        0      0        2 
   3   chr3_81651713     HPrz    C    G        0      0        2 
   3   chr3_81651713     ZBoe    C    G        0      0        2 
   3   chr3_81651713     ZGre    C    G        0      0        2 
   3   chr3_81651713     ZHar    C    G        0      0        2 
   3   chr3_81651713   Sample    C    G        0      0        2 
   3   chr3_81656510     AAsi    T    C        0      0        2 
   3   chr3_81656510     AKia    T    C        0      0        2 
   3   chr3_81656510     AOna    T    C        0      0        2 
   3   chr3_81656510     ASom    T    C        0      0        2 
   3   chr3_81656510     HCab    T    C        1      2        2 
   3   chr3_81656510     HPrz    T    C        1      2        2 
   3   chr3_81656510     ZBoe    T    C        0      0        2 
   3   chr3_81656510     ZGre    T    C        0      0        2 
   3   chr3_81656510     ZHar    T    C        0      0        2 
   3   chr3_81656510   Sample    T    C        0      0        2 
   3   chr3_81656655     AAsi    C    T        0      0        2 
   3   chr3_81656655     AKia    C    T        0      0        2 
   3   chr3_81656655     AOna    C    T        0      0        2 
   3   chr3_81656655     ASom    C    T        0      0        2 
   3   chr3_81656655     HCab    C    T        1      2        2 
   3   chr3_81656655     HPrz    C    T        1      2        2 
   3   chr3_81656655     ZBoe    C    T        0      0        2 
   3   chr3_81656655     ZGre    C    T        0      0        2 
   3   chr3_81656655     ZHar    C    T        0      0        2 
   3   chr3_81656655   Sample    C    T        0      0        2 
   3   chr3_81666240     AAsi    G    A        0      0        2 
   3   chr3_81666240     AKia    G    A        0      0        2 
   3   chr3_81666240     AOna    G    A        0      0        2 
   3   chr3_81666240     ASom    G    A        0      0        2 
   3   chr3_81666240     HCab    G    A        0      0        2 
   3   chr3_81666240     HPrz    G    A        0      0        2 
   3   chr3_81666240     ZBoe    G    A      0.5      1        2 
   3   chr3_81666240     ZGre    G    A        0      0        2 
   3   chr3_81666240     ZHar    G    A        0      0        2 
   3   chr3_81666240   Sample    G    A        0      0        2 
   3   chr3_81680285     AAsi    G    T        0      0        2 
   3   chr3_81680285     AKia    G    T        0      0        2 
   3   chr3_81680285     AOna    G    T        0      0        2 
   3   chr3_81680285     ASom    G    T        0      0        2 
   3   chr3_81680285     HCab    G    T        1      2        2 
   3   chr3_81680285     HPrz    G    T        1      2        2 
   3   chr3_81680285     ZBoe    G    T        0      0        2 
   3   chr3_81680285     ZGre    G    T        0      0        2 
   3   chr3_81680285     ZHar    G    T        0      0        2 
   3   chr3_81680285   Sample    G    T        0      0        2 
   3   chr3_81695463     AAsi    G    A        0      0        2 
   3   chr3_81695463     AKia    G    A        0      0        2 
   3   chr3_81695463     AOna    G    A        0      0        2 
   3   chr3_81695463     ASom    G    A        0      0        2 
   3   chr3_81695463     HCab    G    A        0      0        2 
   3   chr3_81695463     HPrz    G    A        0      0        2 
   3   chr3_81695463     ZBoe    G    A        1      2        2 
   3   chr3_81695463     ZGre    G    A        0      0        2 
   3   chr3_81695463     ZHar    G    A        0      0        2 
   3   chr3_81695463   Sample    G    A        0      0        2 
   3   chr3_81696616     AAsi    G    C        0      0        2 
   3   chr3_81696616     AKia    G    C        0      0        2 
   3   chr3_81696616     AOna    G    C      0.5      1        2 
   3   chr3_81696616     ASom    G    C        0      0        2 
   3   chr3_81696616     HCab    G    C        0      0        2 
   3   chr3_81696616     HPrz    G    C        0      0        2 
   3   chr3_81696616     ZBoe    G    C        0      0        2 
   3   chr3_81696616     ZGre    G    C        0      0        2 
   3   chr3_81696616     ZHar    G    C        0      0        2 
   3   chr3_81696616   Sample    G    C        0      0        2 
   3   chr3_81702254     AAsi    T    C        1      2        2 
   3   chr3_81702254     AKia    T    C        0      0        2 
   3   chr3_81702254     AOna    T    C        0      0        2 
   3   chr3_81702254     ASom    T    C      0.5      1        2 
   3   chr3_81702254     HCab    T    C        0      0        2 
   3   chr3_81702254     HPrz    T    C        0      0        2 
   3   chr3_81702254     ZBoe    T    C        0      0        2 
   3   chr3_81702254     ZGre    T    C        0      0        2 
   3   chr3_81702254     ZHar    T    C        0      0        2 
   3   chr3_81702254   Sample    T    C        1      2        2 
   3   chr3_81703384     AAsi    G    T        0      0        2 
   3   chr3_81703384     AKia    G    T        0      0        2 
   3   chr3_81703384     AOna    G    T        0      0        2 
   3   chr3_81703384     ASom    G    T        0      0        2 
   3   chr3_81703384     HCab    G    T        1      2        2 
   3   chr3_81703384     HPrz    G    T        1      2        2 
   3   chr3_81703384     ZBoe    G    T        0      0        2 
   3   chr3_81703384     ZGre    G    T        0      0        2 
   3   chr3_81703384     ZHar    G    T        0      0        2 
   3   chr3_81703384   Sample    G    T        0      0        2 
   3   chr3_81703570     AAsi    A    T        0      0        2 
   3   chr3_81703570     AKia    A    T        0      0        2 
   3   chr3_81703570     AOna    A    T        0      0        2 
   3   chr3_81703570     ASom    A    T        0      0        2 
   3   chr3_81703570     HCab    A    T        0      0        2 
   3   chr3_81703570     HPrz    A    T        0      0        2 
   3   chr3_81703570     ZBoe    A    T        0      0        2 
   3   chr3_81703570     ZGre    A    T      0.5      1        2 
   3   chr3_81703570     ZHar    A    T        0      0        2 
   3   chr3_81703570   Sample    A    T        0      0        2 
   3   chr3_81706524     AAsi    G    A        0      0        2 
   3   chr3_81706524     AKia    G    A        0      0        2 
   3   chr3_81706524     AOna    G    A        0      0        2 
   3   chr3_81706524     ASom    G    A        0      0        2 
   3   chr3_81706524     HCab    G    A        1      2        2 
   3   chr3_81706524     HPrz    G    A        1      2        2 
   3   chr3_81706524     ZBoe    G    A        0      0        2 
   3   chr3_81706524     ZGre    G    A        0      0        2 
   3   chr3_81706524     ZHar    G    A        0      0        2 
   3   chr3_81706524   Sample    G    A        0      0        2 
   3   chr3_81706563     AAsi    G    A        0      0        2 
   3   chr3_81706563     AKia    G    A        0      0        2 
   3   chr3_81706563     AOna    G    A      0.5      1        2 
   3   chr3_81706563     ASom    G    A        0      0        2 
   3   chr3_81706563     HCab    G    A        0      0        2 
   3   chr3_81706563     HPrz    G    A        0      0        2 
   3   chr3_81706563     ZBoe    G    A        0      0        2 
   3   chr3_81706563     ZGre    G    A        0      0        2 
   3   chr3_81706563     ZHar    G    A        0      0        2 
   3   chr3_81706563   Sample    G    A        0      0        2 
   3   chr3_81711075     AAsi    A    G        0      0        2 
   3   chr3_81711075     AKia    A    G        0      0        2 
   3   chr3_81711075     AOna    A    G        0      0        2 
   3   chr3_81711075     ASom    A    G        0      0        2 
   3   chr3_81711075     HCab    A    G        0      0        2 
   3   chr3_81711075     HPrz    A    G      0.5      1        2 
   3   chr3_81711075     ZBoe    A    G        0      0        2 
   3   chr3_81711075     ZGre    A    G        0      0        2 
   3   chr3_81711075     ZHar    A    G        0      0        2 
   3   chr3_81711075   Sample    A    G        0      0        2 
   3   chr3_81714282     AAsi    A    C        0      0        2 
   3   chr3_81714282     AKia    A    C        0      0        2 
   3   chr3_81714282     AOna    A    C        1      2        2 
   3   chr3_81714282     ASom    A    C        0      0        2 
   3   chr3_81714282     HCab    A    C        1      2        2 
   3   chr3_81714282     HPrz    A    C        1      2        2 
   3   chr3_81714282     ZBoe    A    C        0      0        2 
   3   chr3_81714282     ZGre    A    C        1      2        2 
   3   chr3_81714282     ZHar    A    C        0      0        2 
   3   chr3_81714282   Sample    A    C        0      0        2 
   3   chr3_81714865     AAsi    T    C        0      0        2 
   3   chr3_81714865     AKia    T    C        0      0        2 
   3   chr3_81714865     AOna    T    C        1      2        2 
   3   chr3_81714865     ASom    T    C        0      0        2 
   3   chr3_81714865     HCab    T    C        1      2        2 
   3   chr3_81714865     HPrz    T    C        1      2        2 
   3   chr3_81714865     ZBoe    T    C        0      0        2 
   3   chr3_81714865     ZGre    T    C        0      0        2 
   3   chr3_81714865     ZHar    T    C        0      0        2 
   3   chr3_81714865   Sample    T    C        0      0        2 
   3   chr3_81715913     AAsi    A    G        0      0        2 
   3   chr3_81715913     AKia    A    G        0      0        2 
   3   chr3_81715913     AOna    A    G        0      0        2 
   3   chr3_81715913     ASom    A    G        0      0        2 
   3   chr3_81715913     HCab    A    G        1      2        2 
   3   chr3_81715913     HPrz    A    G        1      2        2 
   3   chr3_81715913     ZBoe    A    G        0      0        2 
   3   chr3_81715913     ZGre    A    G      0.5      1        2 
   3   chr3_81715913     ZHar    A    G        0      0        2 
   3   chr3_81715913   Sample    A    G        0      0        2 
   3   chr3_81717168     AAsi    T    A        0      0        2 
   3   chr3_81717168     AKia    T    A        1      2        2 
   3   chr3_81717168     AOna    T    A        1      2        2 
   3   chr3_81717168     ASom    T    A        0      0        2 
   3   chr3_81717168     HCab    T    A        0      0        2 
   3   chr3_81717168     HPrz    T    A        0      0        2 
   3   chr3_81717168     ZBoe    T    A        0      0        2 
   3   chr3_81717168     ZGre    T    A        0      0        2 
   3   chr3_81717168     ZHar    T    A        0      0        2 
   3   chr3_81717168   Sample    T    A        0      0        2 
   3   chr3_81718395     AAsi    G    T        0      0        2 
   3   chr3_81718395     AKia    G    T        0      0        2 
   3   chr3_81718395     AOna    G    T        0      0        2 
   3   chr3_81718395     ASom    G    T        0      0        2 
   3   chr3_81718395     HCab    G    T        1      2        2 
   3   chr3_81718395     HPrz    G    T        1      2        2 
   3   chr3_81718395     ZBoe    G    T        0      0        2 
   3   chr3_81718395     ZGre    G    T        0      0        2 
   3   chr3_81718395     ZHar    G    T        0      0        2 
   3   chr3_81718395   Sample    G    T        0      0        2 
   3   chr3_81722148     AAsi    G    C        0      0        2 
   3   chr3_81722148     AKia    G    C        0      0        2 
   3   chr3_81722148     AOna    G    C        0      0        2 
   3   chr3_81722148     ASom    G    C        0      0        2 
   3   chr3_81722148     HCab    G    C        0      0        2 
   3   chr3_81722148     HPrz    G    C        0      0        2 
   3   chr3_81722148     ZBoe    G    C      0.5      1        2 
   3   chr3_81722148     ZGre    G    C        0      0        2 
   3   chr3_81722148     ZHar    G    C        0      0        2 
   3   chr3_81722148   Sample    G    C        0      0        2 
   3   chr3_81725089     AAsi    G    A        0      0        2 
   3   chr3_81725089     AKia    G    A        0      0        2 
   3   chr3_81725089     AOna    G    A      0.5      1        2 
   3   chr3_81725089     ASom    G    A        0      0        2 
   3   chr3_81725089     HCab    G    A        0      0        2 
   3   chr3_81725089     HPrz    G    A        0      0        2 
   3   chr3_81725089     ZBoe    G    A        0      0        2 
   3   chr3_81725089     ZGre    G    A        0      0        2 
   3   chr3_81725089     ZHar    G    A        0      0        2 
   3   chr3_81725089   Sample    G    A        0      0        2 
   3   chr3_81732052     AAsi    C    T        0      0        2 
   3   chr3_81732052     AKia    C    T        0      0        2 
   3   chr3_81732052     AOna    C    T        0      0        2 
   3   chr3_81732052     ASom    C    T        0      0        2 
   3   chr3_81732052     HCab    C    T        1      2        2 
   3   chr3_81732052     HPrz    C    T        1      2        2 
   3   chr3_81732052     ZBoe    C    T        0      0        2 
   3   chr3_81732052     ZGre    C    T        0      0        2 
   3   chr3_81732052     ZHar    C    T        0      0        2 
   3   chr3_81732052   Sample    C    T        0      0        2 
   3   chr3_81734241     AAsi    C    T        0      0        2 
   3   chr3_81734241     AKia    C    T        0      0        2 
   3   chr3_81734241     AOna    C    T        0      0        2 
   3   chr3_81734241     ASom    C    T        0      0        2 
   3   chr3_81734241     HCab    C    T        0      0        2 
   3   chr3_81734241     HPrz    C    T        0      0        2 
   3   chr3_81734241     ZBoe    C    T        0      0        2 
   3   chr3_81734241     ZGre    C    T        0      0        2 
   3   chr3_81734241     ZHar    C    T      0.5      1        2 
   3   chr3_81734241   Sample    C    T        0      0        2 
   3   chr3_81734893     AAsi    G    C        0      0        2 
   3   chr3_81734893     AKia    G    C        0      0        2 
   3   chr3_81734893     AOna    G    C        0      0        2 
   3   chr3_81734893     ASom    G    C        0      0        2 
   3   chr3_81734893     HCab    G    C        0      0        2 
   3   chr3_81734893     HPrz    G    C      0.5      1        2 
   3   chr3_81734893     ZBoe    G    C        0      0        2 
   3   chr3_81734893     ZGre    G    C        0      0        2 
   3   chr3_81734893     ZHar    G    C        0      0        2 
   3   chr3_81734893   Sample    G    C        0      0        2 
   3   chr3_81736538     AAsi    A    G        0      0        2 
   3   chr3_81736538     AKia    A    G        0      0        2 
   3   chr3_81736538     AOna    A    G        0      0        2 
   3   chr3_81736538     ASom    A    G        0      0        2 
   3   chr3_81736538     HCab    A    G        0      0        2 
   3   chr3_81736538     HPrz    A    G        0      0        2 
   3   chr3_81736538     ZBoe    A    G      0.5      1        2 
   3   chr3_81736538     ZGre    A    G        0      0        2 
   3   chr3_81736538     ZHar    A    G        0      0        2 
   3   chr3_81736538   Sample    A    G        0      0        2 
   3   chr3_81738089     AAsi    T    A        0      0        2 
   3   chr3_81738089     AKia    T    A        0      0        2 
   3   chr3_81738089     AOna    T    A        0      0        2 
   3   chr3_81738089     ASom    T    A        0      0        2 
   3   chr3_81738089     HCab    T    A        0      0        2 
   3   chr3_81738089     HPrz    T    A        0      0        2 
   3   chr3_81738089     ZBoe    T    A      0.5      1        2 
   3   chr3_81738089     ZGre    T    A        0      0        2 
   3   chr3_81738089     ZHar    T    A        0      0        2 
   3   chr3_81738089   Sample    T    A        0      0        2 
   3   chr3_81739200     AAsi    A    G        0      0        2 
   3   chr3_81739200     AKia    A    G        0      0        2 
   3   chr3_81739200     AOna    A    G        0      0        2 
   3   chr3_81739200     ASom    A    G        0      0        2 
   3   chr3_81739200     HCab    A    G        0      0        2 
   3   chr3_81739200     HPrz    A    G        0      0        2 
   3   chr3_81739200     ZBoe    A    G        0      0        2 
   3   chr3_81739200     ZGre    A    G        0      0        2 
   3   chr3_81739200     ZHar    A    G      0.5      1        2 
   3   chr3_81739200   Sample    A    G        0      0        2 
   3   chr3_81741802     AAsi    A    G        0      0        2 
   3   chr3_81741802     AKia    A    G        0      0        2 
   3   chr3_81741802     AOna    A    G        0      0        2 
   3   chr3_81741802     ASom    A    G        0      0        2 
   3   chr3_81741802     HCab    A    G        1      2        2 
   3   chr3_81741802     HPrz    A    G        1      2        2 
   3   chr3_81741802     ZBoe    A    G        0      0        2 
   3   chr3_81741802     ZGre    A    G        0      0        2 
   3   chr3_81741802     ZHar    A    G        0      0        2 
   3   chr3_81741802   Sample    A    G        0      0        2 
   3   chr3_81743945     AAsi    T    G        0      0        2 
   3   chr3_81743945     AKia    T    G        0      0        2 
   3   chr3_81743945     AOna    T    G        0      0        2 
   3   chr3_81743945     ASom    T    G        0      0        2 
   3   chr3_81743945     HCab    T    G        0      0        2 
   3   chr3_81743945     HPrz    T    G        0      0        2 
   3   chr3_81743945     ZBoe    T    G        0      0        2 
   3   chr3_81743945     ZGre    T    G        1      2        2 
   3   chr3_81743945     ZHar    T    G        0      0        2 
   3   chr3_81743945   Sample    T    G        0      0        2 
   3   chr3_81745486     AAsi    C    T        0      0        2 
   3   chr3_81745486     AKia    C    T        1      2        2 
   3   chr3_81745486     AOna    C    T      0.5      1        2 
   3   chr3_81745486     ASom    C    T        0      0        2 
   3   chr3_81745486     HCab    C    T        0      0        2 
   3   chr3_81745486     HPrz    C    T        0      0        2 
   3   chr3_81745486     ZBoe    C    T        1      2        2 
   3   chr3_81745486     ZGre    C    T        1      2        2 
   3   chr3_81745486     ZHar    C    T        1      2        2 
   3   chr3_81745486   Sample    C    T        0      0        2 
   3   chr3_81751456     AAsi    G    C        0      0        2 
   3   chr3_81751456     AKia    G    C        0      0        2 
   3   chr3_81751456     AOna    G    C        0      0        2 
   3   chr3_81751456     ASom    G    C        0      0        2 
   3   chr3_81751456     HCab    G    C        0      0        2 
   3   chr3_81751456     HPrz    G    C        0      0        2 
   3   chr3_81751456     ZBoe    G    C        1      2        2 
   3   chr3_81751456     ZGre    G    C        1      2        2 
   3   chr3_81751456     ZHar    G    C        1      2        2 
   3   chr3_81751456   Sample    G    C        0      0        2 
   3   chr3_81754401     AAsi    G    C        1      2        2 
   3   chr3_81754401     AKia    G    C        0      0        2 
   3   chr3_81754401     AOna    G    C        0      0        2 
   3   chr3_81754401     ASom    G    C        1      2        2 
   3   chr3_81754401     HCab    G    C        0      0        2 
   3   chr3_81754401     HPrz    G    C        0      0        2 
   3   chr3_81754401     ZBoe    G    C        0      0        2 
   3   chr3_81754401     ZGre    G    C        0      0        2 
   3   chr3_81754401     ZHar    G    C        0      0        2 
   3   chr3_81754401   Sample    G    C        1      2        2 
   3   chr3_81772773     AAsi    T    C        0      0        2 
   3   chr3_81772773     AKia    T    C        0      0        2 
   3   chr3_81772773     AOna    T    C        0      0        2 
   3   chr3_81772773     ASom    T    C        0      0        2 
   3   chr3_81772773     HCab    T    C        0      0        2 
   3   chr3_81772773     HPrz    T    C      0.5      1        2 
   3   chr3_81772773     ZBoe    T    C        0      0        2 
   3   chr3_81772773     ZGre    T    C        0      0        2 
   3   chr3_81772773     ZHar    T    C        0      0        2 
   3   chr3_81772773   Sample    T    C        0      0        2 
   3   chr3_81775295     AAsi    T    A        0      0        2 
   3   chr3_81775295     AKia    T    A        0      0        2 
   3   chr3_81775295     AOna    T    A        0      0        2 
   3   chr3_81775295     ASom    T    A        0      0        2 
   3   chr3_81775295     HCab    T    A        0      0        2 
   3   chr3_81775295     HPrz    T    A        0      0        2 
   3   chr3_81775295     ZBoe    T    A        0      0        2 
   3   chr3_81775295     ZGre    T    A      0.5      1        2 
   3   chr3_81775295     ZHar    T    A        0      0        2 
   3   chr3_81775295   Sample    T    A        0      0        2 
   3   chr3_81790944     AAsi    A    G        0      0        2 
   3   chr3_81790944     AKia    A    G        0      0        2 
   3   chr3_81790944     AOna    A    G        0      0        2 
   3   chr3_81790944     ASom    A    G        0      0        2 
   3   chr3_81790944     HCab    A    G        1      2        2 
   3   chr3_81790944     HPrz    A    G        1      2        2 
   3   chr3_81790944     ZBoe    A    G        0      0        2 
   3   chr3_81790944     ZGre    A    G        0      0        2 
   3   chr3_81790944     ZHar    A    G        0      0        2 
   3   chr3_81790944   Sample    A    G        0      0        2 
   3   chr3_81791485     AAsi    A    G        0      0        2 
   3   chr3_81791485     AKia    A    G        1      2        2 
   3   chr3_81791485     AOna    A    G      0.5      1        2 
   3   chr3_81791485     ASom    A    G        0      0        2 
   3   chr3_81791485     HCab    A    G        1      2        2 
   3   chr3_81791485     HPrz    A    G        1      2        2 
   3   chr3_81791485     ZBoe    A    G        0      0        2 
   3   chr3_81791485     ZGre    A    G        0      0        2 
   3   chr3_81791485     ZHar    A    G        0      0        2 
   3   chr3_81791485   Sample    A    G        0      0        2 
   3   chr3_81793644     AAsi    G    A        0      0        2 
   3   chr3_81793644     AKia    G    A        0      0        2 
   3   chr3_81793644     AOna    G    A        0      0        2 
   3   chr3_81793644     ASom    G    A        0      0        2 
   3   chr3_81793644     HCab    G    A        1      2        2 
   3   chr3_81793644     HPrz    G    A        1      2        2 
   3   chr3_81793644     ZBoe    G    A        0      0        2 
   3   chr3_81793644     ZGre    G    A        0      0        2 
   3   chr3_81793644     ZHar    G    A        0      0        2 
   3   chr3_81793644   Sample    G    A        0      0        2 
   3   chr3_81801420     AAsi    A    G      0.5      1        2 
   3   chr3_81801420     AKia    A    G        0      0        2 
   3   chr3_81801420     AOna    A    G        0      0        2 
   3   chr3_81801420     ASom    A    G        0      0        2 
   3   chr3_81801420     HCab    A    G        0      0        2 
   3   chr3_81801420     HPrz    A    G        0      0        2 
   3   chr3_81801420     ZBoe    A    G        0      0        2 
   3   chr3_81801420     ZGre    A    G        0      0        2 
   3   chr3_81801420     ZHar    A    G        0      0        2 
   3   chr3_81801420   Sample    A    G        0      0        2 
   3   chr3_81804739     AAsi    G    A      0.5      1        2 
   3   chr3_81804739     AKia    G    A        0      0        2 
   3   chr3_81804739     AOna    G    A        0      0        2 
   3   chr3_81804739     ASom    G    A        0      0        2 
   3   chr3_81804739     HCab    G    A        0      0        2 
   3   chr3_81804739     HPrz    G    A        0      0        2 
   3   chr3_81804739     ZBoe    G    A        0      0        2 
   3   chr3_81804739     ZGre    G    A        0      0        2 
   3   chr3_81804739     ZHar    G    A        0      0        2 
   3   chr3_81804739   Sample    G    A        0      0        2 
   3   chr3_81807791     AAsi    A    G        0      0        2 
   3   chr3_81807791     AKia    A    G        0      0        2 
   3   chr3_81807791     AOna    A    G        0      0        2 
   3   chr3_81807791     ASom    A    G        0      0        2 
   3   chr3_81807791     HCab    A    G        0      0        2 
   3   chr3_81807791     HPrz    A    G        0      0        2 
   3   chr3_81807791     ZBoe    A    G      0.5      1        2 
   3   chr3_81807791     ZGre    A    G        0      0        2 
   3   chr3_81807791     ZHar    A    G        0      0        2 
   3   chr3_81807791   Sample    A    G        0      0        2 
   3   chr3_81813842     AAsi    G    A      0.5      1        2 
   3   chr3_81813842     AKia    G    A        0      0        2 
   3   chr3_81813842     AOna    G    A        0      0        2 
   3   chr3_81813842     ASom    G    A        0      0        2 
   3   chr3_81813842     HCab    G    A        0      0        2 
   3   chr3_81813842     HPrz    G    A        0      0        2 
   3   chr3_81813842     ZBoe    G    A        0      0        2 
   3   chr3_81813842     ZGre    G    A        0      0        2 
   3   chr3_81813842     ZHar    G    A        0      0        2 
   3   chr3_81813842   Sample    G    A        0      0        2 
   3   chr3_81825890     AAsi    C    T        0      0        2 
   3   chr3_81825890     AKia    C    T        0      0        2 
   3   chr3_81825890     AOna    C    T        0      0        2 
   3   chr3_81825890     ASom    C    T        0      0        2 
   3   chr3_81825890     HCab    C    T        0      0        2 
   3   chr3_81825890     HPrz    C    T        0      0        2 
   3   chr3_81825890     ZBoe    C    T      0.5      1        2 
   3   chr3_81825890     ZGre    C    T        0      0        2 
   3   chr3_81825890     ZHar    C    T        0      0        2 
   3   chr3_81825890   Sample    C    T        0      0        2 
   3   chr3_81825941     AAsi    G    T        0      0        2 
   3   chr3_81825941     AKia    G    T        0      0        2 
   3   chr3_81825941     AOna    G    T        0      0        2 
   3   chr3_81825941     ASom    G    T        0      0        2 
   3   chr3_81825941     HCab    G    T        0      0        2 
   3   chr3_81825941     HPrz    G    T        0      0        2 
   3   chr3_81825941     ZBoe    G    T        0      0        2 
   3   chr3_81825941     ZGre    G    T        0      0        2 
   3   chr3_81825941     ZHar    G    T        1      2        2 
   3   chr3_81825941   Sample    G    T        0      0        2 
   3   chr3_81829340     AAsi    G    A        0      0        2 
   3   chr3_81829340     AKia    G    A        0      0        2 
   3   chr3_81829340     AOna    G    A        0      0        2 
   3   chr3_81829340     ASom    G    A        0      0        2 
   3   chr3_81829340     HCab    G    A        1      2        2 
   3   chr3_81829340     HPrz    G    A        1      2        2 
   3   chr3_81829340     ZBoe    G    A        0      0        2 
   3   chr3_81829340     ZGre    G    A        0      0        2 
   3   chr3_81829340     ZHar    G    A        0      0        2 
   3   chr3_81829340   Sample    G    A        0      0        2 
   3   chr3_81831099     AAsi    C    G        0      0        2 
   3   chr3_81831099     AKia    C    G        0      0        2 
   3   chr3_81831099     AOna    C    G        0      0        2 
   3   chr3_81831099     ASom    C    G        0      0        2 
   3   chr3_81831099     HCab    C    G        1      2        2 
   3   chr3_81831099     HPrz    C    G        0      0        2 
   3   chr3_81831099     ZBoe    C    G        0      0        2 
   3   chr3_81831099     ZGre    C    G        0      0        2 
   3   chr3_81831099     ZHar    C    G        0      0        2 
   3   chr3_81831099   Sample    C    G        0      0        2 
   3   chr3_81832467     AAsi    G    T        1      2        2 
   3   chr3_81832467     AKia    G    T        0      0        2 
   3   chr3_81832467     AOna    G    T        0      0        2 
   3   chr3_81832467     ASom    G    T        1      2        2 
   3   chr3_81832467     HCab    G    T        0      0        2 
   3   chr3_81832467     HPrz    G    T        0      0        2 
   3   chr3_81832467     ZBoe    G    T        0      0        2 
   3   chr3_81832467     ZGre    G    T        0      0        2 
   3   chr3_81832467     ZHar    G    T        0      0        2 
   3   chr3_81832467   Sample    G    T        1      2        2 
   3   chr3_81858056     AAsi    G    A        0      0        2 
   3   chr3_81858056     AKia    G    A        0      0        2 
   3   chr3_81858056     AOna    G    A        0      0        2 
   3   chr3_81858056     ASom    G    A        0      0        2 
   3   chr3_81858056     HCab    G    A        0      0        2 
   3   chr3_81858056     HPrz    G    A        0      0        2 
   3   chr3_81858056     ZBoe    G    A      0.5      1        2 
   3   chr3_81858056     ZGre    G    A        0      0        2 
   3   chr3_81858056     ZHar    G    A        0      0        2 
   3   chr3_81858056   Sample    G    A        0      0        2 
   3   chr3_81865526     AAsi    C    T        0      0        2 
   3   chr3_81865526     AKia    C    T        0      0        2 
   3   chr3_81865526     AOna    C    T        0      0        2 
   3   chr3_81865526     ASom    C    T        0      0        2 
   3   chr3_81865526     HCab    C    T      0.5      1        2 
   3   chr3_81865526     HPrz    C    T        0      0        2 
   3   chr3_81865526     ZBoe    C    T        0      0        2 
   3   chr3_81865526     ZGre    C    T        0      0        2 
   3   chr3_81865526     ZHar    C    T        0      0        2 
   3   chr3_81865526   Sample    C    T        0      0        2 
   3   chr3_81870756     AAsi    A    G        0      0        2 
   3   chr3_81870756     AKia    A    G        0      0        2 
   3   chr3_81870756     AOna    A    G        0      0        2 
   3   chr3_81870756     ASom    A    G        0      0        2 
   3   chr3_81870756     HCab    A    G        1      2        2 
   3   chr3_81870756     HPrz    A    G        1      2        2 
   3   chr3_81870756     ZBoe    A    G        0      0        2 
   3   chr3_81870756     ZGre    A    G        0      0        2 
   3   chr3_81870756     ZHar    A    G        0      0        2 
   3   chr3_81870756   Sample    A    G        0      0        2 
   3   chr3_81878606     AAsi    T    C        0      0        2 
   3   chr3_81878606     AKia    T    C        1      2        2 
   3   chr3_81878606     AOna    T    C        0      0        2 
   3   chr3_81878606     ASom    T    C        0      0        2 
   3   chr3_81878606     HCab    T    C        0      0        2 
   3   chr3_81878606     HPrz    T    C        0      0        2 
   3   chr3_81878606     ZBoe    T    C        0      0        2 
   3   chr3_81878606     ZGre    T    C        0      0        2 
   3   chr3_81878606     ZHar    T    C        0      0        2 
   3   chr3_81878606   Sample    T    C        0      0        2 
   3   chr3_81882055     AAsi    C    G        0      0        2 
   3   chr3_81882055     AKia    C    G        0      0        2 
   3   chr3_81882055     AOna    C    G        1      2        2 
   3   chr3_81882055     ASom    C    G        0      0        2 
   3   chr3_81882055     HCab    C    G        0      0        2 
   3   chr3_81882055     HPrz    C    G        0      0        2 
   3   chr3_81882055     ZBoe    C    G        0      0        2 
   3   chr3_81882055     ZGre    C    G        0      0        2 
   3   chr3_81882055     ZHar    C    G        0      0        2 
   3   chr3_81882055   Sample    C    G        0      0        2 
   3   chr3_81893202     AAsi    G    A        0      0        2 
   3   chr3_81893202     AKia    G    A        0      0        2 
   3   chr3_81893202     AOna    G    A        0      0        2 
   3   chr3_81893202     ASom    G    A        0      0        2 
   3   chr3_81893202     HCab    G    A        0      0        2 
   3   chr3_81893202     HPrz    G    A      0.5      1        2 
   3   chr3_81893202     ZBoe    G    A        0      0        2 
   3   chr3_81893202     ZGre    G    A        0      0        2 
   3   chr3_81893202     ZHar    G    A        0      0        2 
   3   chr3_81893202   Sample    G    A        0      0        2 
   3   chr3_81896593     AAsi    T    C        0      0        2 
   3   chr3_81896593     AKia    T    C        0      0        2 
   3   chr3_81896593     AOna    T    C        0      0        2 
   3   chr3_81896593     ASom    T    C        0      0        2 
   3   chr3_81896593     HCab    T    C        1      2        2 
   3   chr3_81896593     HPrz    T    C        1      2        2 
   3   chr3_81896593     ZBoe    T    C        0      0        2 
   3   chr3_81896593     ZGre    T    C        0      0        2 
   3   chr3_81896593     ZHar    T    C        0      0        2 
   3   chr3_81896593   Sample    T    C        0      0        2 
   3   chr3_81908403     AAsi    T    A        0      0        2 
   3   chr3_81908403     AKia    T    A        0      0        2 
   3   chr3_81908403     AOna    T    A        1      2        2 
   3   chr3_81908403     ASom    T    A        0      0        2 
   3   chr3_81908403     HCab    T    A        0      0        2 
   3   chr3_81908403     HPrz    T    A        0      0        2 
   3   chr3_81908403     ZBoe    T    A        0      0        2 
   3   chr3_81908403     ZGre    T    A        0      0        2 
   3   chr3_81908403     ZHar    T    A        0      0        2 
   3   chr3_81908403   Sample    T    A        0      0        2 
   3   chr3_81912138     AAsi    A    G        0      0        2 
   3   chr3_81912138     AKia    A    G        0      0        2 
   3   chr3_81912138     AOna    A    G        0      0        2 
   3   chr3_81912138     ASom    A    G      0.5      1        2 
   3   chr3_81912138     HCab    A    G        0      0        2 
   3   chr3_81912138     HPrz    A    G        0      0        2 
   3   chr3_81912138     ZBoe    A    G        0      0        2 
   3   chr3_81912138     ZGre    A    G        0      0        2 
   3   chr3_81912138     ZHar    A    G        0      0        2 
   3   chr3_81912138   Sample    A    G        0      0        2 
   3   chr3_81912767     AAsi    C    T        1      2        2 
   3   chr3_81912767     AKia    C    T        0      0        2 
   3   chr3_81912767     AOna    C    T        0      0        2 
   3   chr3_81912767     ASom    C    T        1      2        2 
   3   chr3_81912767     HCab    C    T        0      0        2 
   3   chr3_81912767     HPrz    C    T        0      0        2 
   3   chr3_81912767     ZBoe    C    T        0      0        2 
   3   chr3_81912767     ZGre    C    T        0      0        2 
   3   chr3_81912767     ZHar    C    T        0      0        2 
   3   chr3_81912767   Sample    C    T        1      2        2 
   3   chr3_81920695     AAsi    C    T        0      0        2 
   3   chr3_81920695     AKia    C    T        0      0        2 
   3   chr3_81920695     AOna    C    T        0      0        2 
   3   chr3_81920695     ASom    C    T        0      0        2 
   3   chr3_81920695     HCab    C    T        0      0        2 
   3   chr3_81920695     HPrz    C    T        0      0        2 
   3   chr3_81920695     ZBoe    C    T      0.5      1        2 
   3   chr3_81920695     ZGre    C    T        0      0        2 
   3   chr3_81920695     ZHar    C    T        0      0        2 
   3   chr3_81920695   Sample    C    T        0      0        2 
   3   chr3_81923749     AAsi    C    G        0      0        2 
   3   chr3_81923749     AKia    C    G        0      0        2 
   3   chr3_81923749     AOna    C    G        0      0        2 
   3   chr3_81923749     ASom    C    G        0      0        2 
   3   chr3_81923749     HCab    C    G        0      0        2 
   3   chr3_81923749     HPrz    C    G        0      0        2 
   3   chr3_81923749     ZBoe    C    G      0.5      1        2 
   3   chr3_81923749     ZGre    C    G        0      0        2 
   3   chr3_81923749     ZHar    C    G        0      0        2 
   3   chr3_81923749   Sample    C    G        0      0        2 
   3   chr3_81926474     AAsi    C    T        0      0        2 
   3   chr3_81926474     AKia    C    T        0      0        2 
   3   chr3_81926474     AOna    C    T        0      0        2 
   3   chr3_81926474     ASom    C    T        0      0        2 
   3   chr3_81926474     HCab    C    T        1      2        2 
   3   chr3_81926474     HPrz    C    T        1      2        2 
   3   chr3_81926474     ZBoe    C    T        0      0        2 
   3   chr3_81926474     ZGre    C    T        0      0        2 
   3   chr3_81926474     ZHar    C    T        0      0        2 
   3   chr3_81926474   Sample    C    T        0      0        2 
   3   chr3_81934992     AAsi    G    A        0      0        2 
   3   chr3_81934992     AKia    G    A        0      0        2 
   3   chr3_81934992     AOna    G    A        0      0        2 
   3   chr3_81934992     ASom    G    A        0      0        2 
   3   chr3_81934992     HCab    G    A        1      2        2 
   3   chr3_81934992     HPrz    G    A        1      2        2 
   3   chr3_81934992     ZBoe    G    A        0      0        2 
   3   chr3_81934992     ZGre    G    A        0      0        2 
   3   chr3_81934992     ZHar    G    A        0      0        2 
   3   chr3_81934992   Sample    G    A        0      0        2 
   3   chr3_81936090     AAsi    C    T        0      0        2 
   3   chr3_81936090     AKia    C    T        0      0        2 
   3   chr3_81936090     AOna    C    T        0      0        2 
   3   chr3_81936090     ASom    C    T        0      0        2 
   3   chr3_81936090     HCab    C    T        0      0        2 
   3   chr3_81936090     HPrz    C    T        0      0        2 
   3   chr3_81936090     ZBoe    C    T        0      0        2 
   3   chr3_81936090     ZGre    C    T        0      0        2 
   3   chr3_81936090     ZHar    C    T      0.5      1        2 
   3   chr3_81936090   Sample    C    T        0      0        2 
   3   chr3_81947152     AAsi    A    G        0      0        2 
   3   chr3_81947152     AKia    A    G        0      0        2 
   3   chr3_81947152     AOna    A    G        0      0        2 
   3   chr3_81947152     ASom    A    G        0      0        2 
   3   chr3_81947152     HCab    A    G        0      0        2 
   3   chr3_81947152     HPrz    A    G        0      0        2 
   3   chr3_81947152     ZBoe    A    G        0      0        2 
   3   chr3_81947152     ZGre    A    G        1      2        2 
   3   chr3_81947152     ZHar    A    G        0      0        2 
   3   chr3_81947152   Sample    A    G        0      0        2 
   3   chr3_81951449     AAsi    C    T        0      0        2 
   3   chr3_81951449     AKia    C    T        0      0        2 
   3   chr3_81951449     AOna    C    T        0      0        2 
   3   chr3_81951449     ASom    C    T        0      0        2 
   3   chr3_81951449     HCab    C    T        0      0        2 
   3   chr3_81951449     HPrz    C    T        0      0        2 
   3   chr3_81951449     ZBoe    C    T        1      2        2 
   3   chr3_81951449     ZGre    C    T        0      0        2 
   3   chr3_81951449     ZHar    C    T        0      0        2 
   3   chr3_81951449   Sample    C    T        0      0        2 
   3   chr3_81954487     AAsi    T    G        0      0        2 
   3   chr3_81954487     AKia    T    G        0      0        2 
   3   chr3_81954487     AOna    T    G        0      0        2 
   3   chr3_81954487     ASom    T    G        0      0        2 
   3   chr3_81954487     HCab    T    G        1      2        2 
   3   chr3_81954487     HPrz    T    G        1      2        2 
   3   chr3_81954487     ZBoe    T    G        0      0        2 
   3   chr3_81954487     ZGre    T    G        0      0        2 
   3   chr3_81954487     ZHar    T    G        0      0        2 
   3   chr3_81954487   Sample    T    G        0      0        2 
   3   chr3_81956715     AAsi    T    C        0      0        2 
   3   chr3_81956715     AKia    T    C        0      0        2 
   3   chr3_81956715     AOna    T    C        0      0        2 
   3   chr3_81956715     ASom    T    C        0      0        2 
   3   chr3_81956715     HCab    T    C        0      0        2 
   3   chr3_81956715     HPrz    T    C        0      0        2 
   3   chr3_81956715     ZBoe    T    C        0      0        2 
   3   chr3_81956715     ZGre    T    C        0      0        2 
   3   chr3_81956715     ZHar    T    C        1      2        2 
   3   chr3_81956715   Sample    T    C        0      0        2 
   3   chr3_81965714     AAsi    G    A        0      0        2 
   3   chr3_81965714     AKia    G    A        0      0        2 
   3   chr3_81965714     AOna    G    A        0      0        2 
   3   chr3_81965714     ASom    G    A        0      0        2 
   3   chr3_81965714     HCab    G    A        1      2        2 
   3   chr3_81965714     HPrz    G    A        1      2        2 
   3   chr3_81965714     ZBoe    G    A        0      0        2 
   3   chr3_81965714     ZGre    G    A        0      0        2 
   3   chr3_81965714     ZHar    G    A        0      0        2 
   3   chr3_81965714   Sample    G    A        0      0        2 
   3   chr3_81971934     AAsi    G    C        0      0        2 
   3   chr3_81971934     AKia    G    C        0      0        2 
   3   chr3_81971934     AOna    G    C        0      0        2 
   3   chr3_81971934     ASom    G    C        0      0        2 
   3   chr3_81971934     HCab    G    C        1      2        2 
   3   chr3_81971934     HPrz    G    C        1      2        2 
   3   chr3_81971934     ZBoe    G    C        0      0        2 
   3   chr3_81971934     ZGre    G    C        0      0        2 
   3   chr3_81971934     ZHar    G    C        0      0        2 
   3   chr3_81971934   Sample    G    C        0      0        2 
   3   chr3_81974522     AAsi    A    G        0      0        2 
   3   chr3_81974522     AKia    A    G        0      0        2 
   3   chr3_81974522     AOna    A    G        0      0        2 
   3   chr3_81974522     ASom    A    G        0      0        2 
   3   chr3_81974522     HCab    A    G        1      2        2 
   3   chr3_81974522     HPrz    A    G        1      2        2 
   3   chr3_81974522     ZBoe    A    G        0      0        2 
   3   chr3_81974522     ZGre    A    G        0      0        2 
   3   chr3_81974522     ZHar    A    G        0      0        2 
   3   chr3_81974522   Sample    A    G        0      0        2 
   3   chr3_81978717     AAsi    C    T        0      0        2 
   3   chr3_81978717     AKia    C    T        0      0        2 
   3   chr3_81978717     AOna    C    T        0      0        2 
   3   chr3_81978717     ASom    C    T        0      0        2 
   3   chr3_81978717     HCab    C    T        1      2        2 
   3   chr3_81978717     HPrz    C    T      0.5      1        2 
   3   chr3_81978717     ZBoe    C    T        0      0        2 
   3   chr3_81978717     ZGre    C    T        0      0        2 
   3   chr3_81978717     ZHar    C    T        0      0        2 
   3   chr3_81978717   Sample    C    T        0      0        2 
   3   chr3_81979610     AAsi    A    G        0      0        2 
   3   chr3_81979610     AKia    A    G        0      0        2 
   3   chr3_81979610     AOna    A    G        0      0        2 
   3   chr3_81979610     ASom    A    G        0      0        2 
   3   chr3_81979610     HCab    A    G        0      0        2 
   3   chr3_81979610     HPrz    A    G        0      0        2 
   3   chr3_81979610     ZBoe    A    G        0      0        2 
   3   chr3_81979610     ZGre    A    G        1      2        2 
   3   chr3_81979610     ZHar    A    G        0      0        2 
   3   chr3_81979610   Sample    A    G        0      0        2 
   3   chr3_81989599     AAsi    C    T        0      0        2 
   3   chr3_81989599     AKia    C    T        0      0        2 
   3   chr3_81989599     AOna    C    T        0      0        2 
   3   chr3_81989599     ASom    C    T        0      0        2 
   3   chr3_81989599     HCab    C    T        0      0        2 
   3   chr3_81989599     HPrz    C    T        0      0        2 
   3   chr3_81989599     ZBoe    C    T        0      0        2 
   3   chr3_81989599     ZGre    C    T      0.5      1        2 
   3   chr3_81989599     ZHar    C    T        0      0        2 
   3   chr3_81989599   Sample    C    T        0      0        2 
   3   chr3_81990261     AAsi    G    A        0      0        2 
   3   chr3_81990261     AKia    G    A        0      0        2 
   3   chr3_81990261     AOna    G    A        0      0        2 
   3   chr3_81990261     ASom    G    A        0      0        2 
   3   chr3_81990261     HCab    G    A        0      0        2 
   3   chr3_81990261     HPrz    G    A        0      0        2 
   3   chr3_81990261     ZBoe    G    A        0      0        2 
   3   chr3_81990261     ZGre    G    A        1      2        2 
   3   chr3_81990261     ZHar    G    A        0      0        2 
   3   chr3_81990261   Sample    G    A        0      0        2 
   3   chr3_81994485     AAsi    C    A        1      2        2 
   3   chr3_81994485     AKia    C    A        0      0        2 
   3   chr3_81994485     AOna    C    A        0      0        2 
   3   chr3_81994485     ASom    C    A        0      0        2 
   3   chr3_81994485     HCab    C    A        0      0        2 
   3   chr3_81994485     HPrz    C    A        0      0        2 
   3   chr3_81994485     ZBoe    C    A        0      0        2 
   3   chr3_81994485     ZGre    C    A        0      0        2 
   3   chr3_81994485     ZHar    C    A        0      0        2 
   3   chr3_81994485   Sample    C    A        0      0        2 
   3   chr3_81998591     AAsi    A    G        0      0        2 
   3   chr3_81998591     AKia    A    G        0      0        2 
   3   chr3_81998591     AOna    A    G        0      0        2 
   3   chr3_81998591     ASom    A    G        0      0        2 
   3   chr3_81998591     HCab    A    G        0      0        2 
   3   chr3_81998591     HPrz    A    G        0      0        2 
   3   chr3_81998591     ZBoe    A    G        0      0        2 
   3   chr3_81998591     ZGre    A    G        0      0        2 
   3   chr3_81998591     ZHar    A    G        1      2        2 
   3   chr3_81998591   Sample    A    G        0      0        2 
   3   chr3_82011240     AAsi    C    T        0      0        2 
   3   chr3_82011240     AKia    C    T        0      0        2 
   3   chr3_82011240     AOna    C    T        0      0        2 
   3   chr3_82011240     ASom    C    T        0      0        2 
   3   chr3_82011240     HCab    C    T        0      0        2 
   3   chr3_82011240     HPrz    C    T        0      0        2 
   3   chr3_82011240     ZBoe    C    T      0.5      1        2 
   3   chr3_82011240     ZGre    C    T        0      0        2 
   3   chr3_82011240     ZHar    C    T        0      0        2 
   3   chr3_82011240   Sample    C    T        0      0        2 
   3   chr3_82016373     AAsi    G    A        0      0        2 
   3   chr3_82016373     AKia    G    A        0      0        2 
   3   chr3_82016373     AOna    G    A        0      0        2 
   3   chr3_82016373     ASom    G    A        0      0        2 
   3   chr3_82016373     HCab    G    A        0      0        2 
   3   chr3_82016373     HPrz    G    A        0      0        2 
   3   chr3_82016373     ZBoe    G    A      0.5      1        2 
   3   chr3_82016373     ZGre    G    A        0      0        2 
   3   chr3_82016373     ZHar    G    A        0      0        2 
   3   chr3_82016373   Sample    G    A        0      0        2 
   3   chr3_82018359     AAsi    A    G        0      0        2 
   3   chr3_82018359     AKia    A    G        0      0        2 
   3   chr3_82018359     AOna    A    G        0      0        2 
   3   chr3_82018359     ASom    A    G        0      0        2 
   3   chr3_82018359     HCab    A    G        1      2        2 
   3   chr3_82018359     HPrz    A    G        1      2        2 
   3   chr3_82018359     ZBoe    A    G        0      0        2 
   3   chr3_82018359     ZGre    A    G        0      0        2 
   3   chr3_82018359     ZHar    A    G        0      0        2 
   3   chr3_82018359   Sample    A    G        0      0        2 
   3   chr3_82020755     AAsi    G    A      0.5      1        2 
   3   chr3_82020755     AKia    G    A        0      0        2 
   3   chr3_82020755     AOna    G    A        0      0        2 
   3   chr3_82020755     ASom    G    A        0      0        2 
   3   chr3_82020755     HCab    G    A        0      0        2 
   3   chr3_82020755     HPrz    G    A        0      0        2 
   3   chr3_82020755     ZBoe    G    A        0      0        2 
   3   chr3_82020755     ZGre    G    A        0      0        2 
   3   chr3_82020755     ZHar    G    A        0      0        2 
   3   chr3_82020755   Sample    G    A        0      0        2 
   3   chr3_82022493     AAsi    G    A        1      2        2 
   3   chr3_82022493     AKia    G    A        0      0        2 
   3   chr3_82022493     AOna    G    A        0      0        2 
   3   chr3_82022493     ASom    G    A        1      2        2 
   3   chr3_82022493     HCab    G    A        0      0        2 
   3   chr3_82022493     HPrz    G    A        0      0        2 
   3   chr3_82022493     ZBoe    G    A        0      0        2 
   3   chr3_82022493     ZGre    G    A        0      0        2 
   3   chr3_82022493     ZHar    G    A        0      0        2 
   3   chr3_82022493   Sample    G    A        1      2        2 
   3   chr3_82025582     AAsi    A    G        0      0        2 
   3   chr3_82025582     AKia    A    G        0      0        2 
   3   chr3_82025582     AOna    A    G        0      0        2 
   3   chr3_82025582     ASom    A    G        0      0        2 
   3   chr3_82025582     HCab    A    G        1      2        2 
   3   chr3_82025582     HPrz    A    G        1      2        2 
   3   chr3_82025582     ZBoe    A    G        0      0        2 
   3   chr3_82025582     ZGre    A    G        0      0        2 
   3   chr3_82025582     ZHar    A    G        0      0        2 
   3   chr3_82025582   Sample    A    G        0      0        2 
   3   chr3_82025831     AAsi    G    C        0      0        2 
   3   chr3_82025831     AKia    G    C        0      0        2 
   3   chr3_82025831     AOna    G    C        0      0        2 
   3   chr3_82025831     ASom    G    C        0      0        2 
   3   chr3_82025831     HCab    G    C        0      0        2 
   3   chr3_82025831     HPrz    G    C        0      0        2 
   3   chr3_82025831     ZBoe    G    C      0.5      1        2 
   3   chr3_82025831     ZGre    G    C        0      0        2 
   3   chr3_82025831     ZHar    G    C        0      0        2 
   3   chr3_82025831   Sample    G    C        0      0        2 
   3   chr3_82034374     AAsi    G    T        0      0        2 
   3   chr3_82034374     AKia    G    T        0      0        2 
   3   chr3_82034374     AOna    G    T        0      0        2 
   3   chr3_82034374     ASom    G    T        0      0        2 
   3   chr3_82034374     HCab    G    T        0      0        2 
   3   chr3_82034374     HPrz    G    T        0      0        2 
   3   chr3_82034374     ZBoe    G    T        0      0        2 
   3   chr3_82034374     ZGre    G    T        1      2        2 
   3   chr3_82034374     ZHar    G    T        0      0        2 
   3   chr3_82034374   Sample    G    T        0      0        2 
   3   chr3_82035037     AAsi    T    C        0      0        2 
   3   chr3_82035037     AKia    T    C        0      0        2 
   3   chr3_82035037     AOna    T    C        0      0        2 
   3   chr3_82035037     ASom    T    C        0      0        2 
   3   chr3_82035037     HCab    T    C        0      0        2 
   3   chr3_82035037     HPrz    T    C        0      0        2 
   3   chr3_82035037     ZBoe    T    C      0.5      1        2 
   3   chr3_82035037     ZGre    T    C        0      0        2 
   3   chr3_82035037     ZHar    T    C        0      0        2 
   3   chr3_82035037   Sample    T    C        0      0        2 
   3   chr3_82039528     AAsi    C    G        0      0        2 
   3   chr3_82039528     AKia    C    G        0      0        2 
   3   chr3_82039528     AOna    C    G        0      0        2 
   3   chr3_82039528     ASom    C    G        0      0        2 
   3   chr3_82039528     HCab    C    G      0.5      1        2 
   3   chr3_82039528     HPrz    C    G        0      0        2 
   3   chr3_82039528     ZBoe    C    G        0      0        2 
   3   chr3_82039528     ZGre    C    G        0      0        2 
   3   chr3_82039528     ZHar    C    G        0      0        2 
   3   chr3_82039528   Sample    C    G        0      0        2 
   3   chr3_82042684     AAsi    A    G        1      2        2 
   3   chr3_82042684     AKia    A    G        0      0        2 
   3   chr3_82042684     AOna    A    G        0      0        2 
   3   chr3_82042684     ASom    A    G        1      2        2 
   3   chr3_82042684     HCab    A    G        0      0        2 
   3   chr3_82042684     HPrz    A    G        0      0        2 
   3   chr3_82042684     ZBoe    A    G        0      0        2 
   3   chr3_82042684     ZGre    A    G        0      0        2 
   3   chr3_82042684     ZHar    A    G        0      0        2 
   3   chr3_82042684   Sample    A    G        1      2        2 
   3   chr3_82048393     AAsi    A    G        0      0        2 
   3   chr3_82048393     AKia    A    G        0      0        2 
   3   chr3_82048393     AOna    A    G        0      0        2 
   3   chr3_82048393     ASom    A    G      0.5      1        2 
   3   chr3_82048393     HCab    A    G        0      0        2 
   3   chr3_82048393     HPrz    A    G        0      0        2 
   3   chr3_82048393     ZBoe    A    G        0      0        2 
   3   chr3_82048393     ZGre    A    G        0      0        2 
   3   chr3_82048393     ZHar    A    G        0      0        2 
   3   chr3_82048393   Sample    A    G        0      0        2 
   3   chr3_82054760     AAsi    C    A        0      0        2 
   3   chr3_82054760     AKia    C    A        0      0        2 
   3   chr3_82054760     AOna    C    A      0.5      1        2 
   3   chr3_82054760     ASom    C    A        0      0        2 
   3   chr3_82054760     HCab    C    A        0      0        2 
   3   chr3_82054760     HPrz    C    A        0      0        2 
   3   chr3_82054760     ZBoe    C    A        0      0        2 
   3   chr3_82054760     ZGre    C    A        0      0        2 
   3   chr3_82054760     ZHar    C    A        0      0        2 
   3   chr3_82054760   Sample    C    A        0      0        2 
   3   chr3_82055880     AAsi    C    G      0.5      1        2 
   3   chr3_82055880     AKia    C    G        0      0        2 
   3   chr3_82055880     AOna    C    G        0      0        2 
   3   chr3_82055880     ASom    C    G        0      0        2 
   3   chr3_82055880     HCab    C    G        0      0        2 
   3   chr3_82055880     HPrz    C    G        0      0        2 
   3   chr3_82055880     ZBoe    C    G        0      0        2 
   3   chr3_82055880     ZGre    C    G        0      0        2 
   3   chr3_82055880     ZHar    C    G        0      0        2 
   3   chr3_82055880   Sample    C    G        0      0        2 
   3   chr3_82060333     AAsi    C    T        0      0        2 
   3   chr3_82060333     AKia    C    T        0      0        2 
   3   chr3_82060333     AOna    C    T        0      0        2 
   3   chr3_82060333     ASom    C    T      0.5      1        2 
   3   chr3_82060333     HCab    C    T        0      0        2 
   3   chr3_82060333     HPrz    C    T        0      0        2 
   3   chr3_82060333     ZBoe    C    T        0      0        2 
   3   chr3_82060333     ZGre    C    T        0      0        2 
   3   chr3_82060333     ZHar    C    T        0      0        2 
   3   chr3_82060333   Sample    C    T        0      0        2 
   3   chr3_82064574     AAsi    A    G        0      0        2 
   3   chr3_82064574     AKia    A    G        0      0        2 
   3   chr3_82064574     AOna    A    G        0      0        2 
   3   chr3_82064574     ASom    A    G        0      0        2 
   3   chr3_82064574     HCab    A    G        1      2        2 
   3   chr3_82064574     HPrz    A    G        1      2        2 
   3   chr3_82064574     ZBoe    A    G        0      0        2 
   3   chr3_82064574     ZGre    A    G        0      0        2 
   3   chr3_82064574     ZHar    A    G        0      0        2 
   3   chr3_82064574   Sample    A    G        0      0        2 
   3   chr3_82069061     AAsi    T    C        0      0        2 
   3   chr3_82069061     AKia    T    C        0      0        2 
   3   chr3_82069061     AOna    T    C        0      0        2 
   3   chr3_82069061     ASom    T    C        0      0        2 
   3   chr3_82069061     HCab    T    C        1      2        2 
   3   chr3_82069061     HPrz    T    C        1      2        2 
   3   chr3_82069061     ZBoe    T    C        0      0        2 
   3   chr3_82069061     ZGre    T    C        0      0        2 
   3   chr3_82069061     ZHar    T    C        0      0        2 
   3   chr3_82069061   Sample    T    C        0      0        2 
   3   chr3_82069783     AAsi    C    T        0      0        2 
   3   chr3_82069783     AKia    C    T        0      0        2 
   3   chr3_82069783     AOna    C    T        0      0        2 
   3   chr3_82069783     ASom    C    T        0      0        2 
   3   chr3_82069783     HCab    C    T        1      2        2 
   3   chr3_82069783     HPrz    C    T        1      2        2 
   3   chr3_82069783     ZBoe    C    T        0      0        2 
   3   chr3_82069783     ZGre    C    T        0      0        2 
   3   chr3_82069783     ZHar    C    T        0      0        2 
   3   chr3_82069783   Sample    C    T        0      0        2 
   3   chr3_82075424     AAsi    A    T        0      0        2 
   3   chr3_82075424     AKia    A    T        0      0        2 
   3   chr3_82075424     AOna    A    T        0      0        2 
   3   chr3_82075424     ASom    A    T        0      0        2 
   3   chr3_82075424     HCab    A    T        1      2        2 
   3   chr3_82075424     HPrz    A    T        1      2        2 
   3   chr3_82075424     ZBoe    A    T        0      0        2 
   3   chr3_82075424     ZGre    A    T        0      0        2 
   3   chr3_82075424     ZHar    A    T        0      0        2 
   3   chr3_82075424   Sample    A    T        0      0        2 
   3   chr3_82097124     AAsi    G    T      0.5      1        2 
   3   chr3_82097124     AKia    G    T        0      0        2 
   3   chr3_82097124     AOna    G    T        0      0        2 
   3   chr3_82097124     ASom    G    T        0      0        2 
   3   chr3_82097124     HCab    G    T        0      0        2 
   3   chr3_82097124     HPrz    G    T        0      0        2 
   3   chr3_82097124     ZBoe    G    T        0      0        2 
   3   chr3_82097124     ZGre    G    T        0      0        2 
   3   chr3_82097124     ZHar    G    T        0      0        2 
   3   chr3_82097124   Sample    G    T        0      0        2 
   3   chr3_82098089     AAsi    A    G        0      0        2 
   3   chr3_82098089     AKia    A    G        0      0        2 
   3   chr3_82098089     AOna    A    G        0      0        2 
   3   chr3_82098089     ASom    A    G        0      0        2 
   3   chr3_82098089     HCab    A    G        1      2        2 
   3   chr3_82098089     HPrz    A    G        1      2        2 
   3   chr3_82098089     ZBoe    A    G        0      0        2 
   3   chr3_82098089     ZGre    A    G        0      0        2 
   3   chr3_82098089     ZHar    A    G        0      0        2 
   3   chr3_82098089   Sample    A    G        0      0        2 
   3   chr3_82111183     AAsi    T    G        0      0        2 
   3   chr3_82111183     AKia    T    G        0      0        2 
   3   chr3_82111183     AOna    T    G      0.5      1        2 
   3   chr3_82111183     ASom    T    G        0      0        2 
   3   chr3_82111183     HCab    T    G        0      0        2 
   3   chr3_82111183     HPrz    T    G        0      0        2 
   3   chr3_82111183     ZBoe    T    G        0      0        2 
   3   chr3_82111183     ZGre    T    G        0      0        2 
   3   chr3_82111183     ZHar    T    G        0      0        2 
   3   chr3_82111183   Sample    T    G        0      0        2 
   3   chr3_82118765     AAsi    C    G        0      0        2 
   3   chr3_82118765     AKia    C    G        0      0        2 
   3   chr3_82118765     AOna    C    G        0      0        2 
   3   chr3_82118765     ASom    C    G        0      0        2 
   3   chr3_82118765     HCab    C    G        1      2        2 
   3   chr3_82118765     HPrz    C    G        1      2        2 
   3   chr3_82118765     ZBoe    C    G        0      0        2 
   3   chr3_82118765     ZGre    C    G        0      0        2 
   3   chr3_82118765     ZHar    C    G        0      0        2 
   3   chr3_82118765   Sample    C    G        0      0        2 
   3   chr3_82120751     AAsi    G    A      0.5      1        2 
   3   chr3_82120751     AKia    G    A        0      0        2 
   3   chr3_82120751     AOna    G    A        0      0        2 
   3   chr3_82120751     ASom    G    A        0      0        2 
   3   chr3_82120751     HCab    G    A        0      0        2 
   3   chr3_82120751     HPrz    G    A        0      0        2 
   3   chr3_82120751     ZBoe    G    A        0      0        2 
   3   chr3_82120751     ZGre    G    A        0      0        2 
   3   chr3_82120751     ZHar    G    A        0      0        2 
   3   chr3_82120751   Sample    G    A        0      0        2 
   3   chr3_82129454     AAsi    A    G        1      2        2 
   3   chr3_82129454     AKia    A    G        0      0        2 
   3   chr3_82129454     AOna    A    G        0      0        2 
   3   chr3_82129454     ASom    A    G        1      2        2 
   3   chr3_82129454     HCab    A    G        0      0        2 
   3   chr3_82129454     HPrz    A    G        0      0        2 
   3   chr3_82129454     ZBoe    A    G        0      0        2 
   3   chr3_82129454     ZGre    A    G        0      0        2 
   3   chr3_82129454     ZHar    A    G        0      0        2 
   3   chr3_82129454   Sample    A    G        1      2        2 
   3   chr3_82132826     AAsi    C    T        1      2        2 
   3   chr3_82132826     AKia    C    T        0      0        2 
   3   chr3_82132826     AOna    C    T        0      0        2 
   3   chr3_82132826     ASom    C    T        1      2        2 
   3   chr3_82132826     HCab    C    T        0      0        2 
   3   chr3_82132826     HPrz    C    T        0      0        2 
   3   chr3_82132826     ZBoe    C    T        0      0        2 
   3   chr3_82132826     ZGre    C    T        0      0        2 
   3   chr3_82132826     ZHar    C    T        0      0        2 
   3   chr3_82132826   Sample    C    T        1      2        2 
   3   chr3_82143254     AAsi    A    G        0      0        2 
   3   chr3_82143254     AKia    A    G        0      0        2 
   3   chr3_82143254     AOna    A    G      0.5      1        2 
   3   chr3_82143254     ASom    A    G        0      0        2 
   3   chr3_82143254     HCab    A    G        0      0        2 
   3   chr3_82143254     HPrz    A    G        0      0        2 
   3   chr3_82143254     ZBoe    A    G        0      0        2 
   3   chr3_82143254     ZGre    A    G        0      0        2 
   3   chr3_82143254     ZHar    A    G        0      0        2 
   3   chr3_82143254   Sample    A    G        0      0        2 
   3   chr3_82148845     AAsi    T    A        0      0        2 
   3   chr3_82148845     AKia    T    A        0      0        2 
   3   chr3_82148845     AOna    T    A        0      0        2 
   3   chr3_82148845     ASom    T    A        0      0        2 
   3   chr3_82148845     HCab    T    A        0      0        2 
   3   chr3_82148845     HPrz    T    A        0      0        2 
   3   chr3_82148845     ZBoe    T    A      0.5      1        2 
   3   chr3_82148845     ZGre    T    A        0      0        2 
   3   chr3_82148845     ZHar    T    A        0      0        2 
   3   chr3_82148845   Sample    T    A        0      0        2 
   3   chr3_82151009     AAsi    A    G      0.5      1        2 
   3   chr3_82151009     AKia    A    G        0      0        2 
   3   chr3_82151009     AOna    A    G        0      0        2 
   3   chr3_82151009     ASom    A    G      0.5      1        2 
   3   chr3_82151009     HCab    A    G        0      0        2 
   3   chr3_82151009     HPrz    A    G        0      0        2 
   3   chr3_82151009     ZBoe    A    G        0      0        2 
   3   chr3_82151009     ZGre    A    G        0      0        2 
   3   chr3_82151009     ZHar    A    G        0      0        2 
   3   chr3_82151009   Sample    A    G        0      0        2 
   3   chr3_82154729     AAsi    T    C        0      0        2 
   3   chr3_82154729     AKia    T    C        0      0        2 
   3   chr3_82154729     AOna    T    C        0      0        2 
   3   chr3_82154729     ASom    T    C        0      0        2 
   3   chr3_82154729     HCab    T    C        0      0        2 
   3   chr3_82154729     HPrz    T    C        0      0        2 
   3   chr3_82154729     ZBoe    T    C      0.5      1        2 
   3   chr3_82154729     ZGre    T    C        0      0        2 
   3   chr3_82154729     ZHar    T    C        0      0        2 
   3   chr3_82154729   Sample    T    C        0      0        2 
   3   chr3_82165039     AAsi    C    T        0      0        2 
   3   chr3_82165039     AKia    C    T        0      0        2 
   3   chr3_82165039     AOna    C    T      0.5      1        2 
   3   chr3_82165039     ASom    C    T        0      0        2 
   3   chr3_82165039     HCab    C    T        0      0        2 
   3   chr3_82165039     HPrz    C    T        0      0        2 
   3   chr3_82165039     ZBoe    C    T        1      2        2 
   3   chr3_82165039     ZGre    C    T        1      2        2 
   3   chr3_82165039     ZHar    C    T        1      2        2 
   3   chr3_82165039   Sample    C    T        0      0        2 
   3   chr3_82176085     AAsi    G    C        0      0        2 
   3   chr3_82176085     AKia    G    C        0      0        2 
   3   chr3_82176085     AOna    G    C        0      0        2 
   3   chr3_82176085     ASom    G    C        0      0        2 
   3   chr3_82176085     HCab    G    C        0      0        2 
   3   chr3_82176085     HPrz    G    C        0      0        2 
   3   chr3_82176085     ZBoe    G    C        1      2        2 
   3   chr3_82176085     ZGre    G    C        0      0        2 
   3   chr3_82176085     ZHar    G    C        1      2        2 
   3   chr3_82176085   Sample    G    C        0      0        2 
   3   chr3_82187999     AAsi    C    T        0      0        2 
   3   chr3_82187999     AKia    C    T        0      0        2 
   3   chr3_82187999     AOna    C    T        0      0        2 
   3   chr3_82187999     ASom    C    T        0      0        2 
   3   chr3_82187999     HCab    C    T      0.5      1        2 
   3   chr3_82187999     HPrz    C    T        0      0        2 
   3   chr3_82187999     ZBoe    C    T        0      0        2 
   3   chr3_82187999     ZGre    C    T        0      0        2 
   3   chr3_82187999     ZHar    C    T        0      0        2 
   3   chr3_82187999   Sample    C    T        0      0        2 
   3   chr3_82190406     AAsi    T    C        0      0        2 
   3   chr3_82190406     AKia    T    C        0      0        2 
   3   chr3_82190406     AOna    T    C        0      0        2 
   3   chr3_82190406     ASom    T    C        0      0        2 
   3   chr3_82190406     HCab    T    C        1      2        2 
   3   chr3_82190406     HPrz    T    C        1      2        2 
   3   chr3_82190406     ZBoe    T    C        0      0        2 
   3   chr3_82190406     ZGre    T    C        0      0        2 
   3   chr3_82190406     ZHar    T    C        0      0        2 
   3   chr3_82190406   Sample    T    C        0      0        2 
   3   chr3_82194546     AAsi    A    G        0      0        2 
   3   chr3_82194546     AKia    A    G        0      0        2 
   3   chr3_82194546     AOna    A    G        0      0        2 
   3   chr3_82194546     ASom    A    G        0      0        2 
   3   chr3_82194546     HCab    A    G        0      0        2 
   3   chr3_82194546     HPrz    A    G        0      0        2 
   3   chr3_82194546     ZBoe    A    G      0.5      1        2 
   3   chr3_82194546     ZGre    A    G        1      2        2 
   3   chr3_82194546     ZHar    A    G        0      0        2 
   3   chr3_82194546   Sample    A    G        0      0        2 
   3   chr3_82199697     AAsi    T    C        0      0        2 
   3   chr3_82199697     AKia    T    C        0      0        2 
   3   chr3_82199697     AOna    T    C        0      0        2 
   3   chr3_82199697     ASom    T    C        0      0        2 
   3   chr3_82199697     HCab    T    C        0      0        2 
   3   chr3_82199697     HPrz    T    C        0      0        2 
   3   chr3_82199697     ZBoe    T    C        0      0        2 
   3   chr3_82199697     ZGre    T    C        0      0        2 
   3   chr3_82199697     ZHar    T    C      0.5      1        2 
   3   chr3_82199697   Sample    T    C        0      0        2 
   3   chr3_82217144     AAsi    C    T        1      2        2 
   3   chr3_82217144     AKia    C    T        0      0        2 
   3   chr3_82217144     AOna    C    T        0      0        2 
   3   chr3_82217144     ASom    C    T        1      2        2 
   3   chr3_82217144     HCab    C    T        0      0        2 
   3   chr3_82217144     HPrz    C    T        0      0        2 
   3   chr3_82217144     ZBoe    C    T        0      0        2 
   3   chr3_82217144     ZGre    C    T        0      0        2 
   3   chr3_82217144     ZHar    C    T        0      0        2 
   3   chr3_82217144   Sample    C    T        1      2        2 
   3   chr3_82220850     AAsi    C    T        0      0        2 
   3   chr3_82220850     AKia    C    T        0      0        2 
   3   chr3_82220850     AOna    C    T        0      0        2 
   3   chr3_82220850     ASom    C    T        0      0        2 
   3   chr3_82220850     HCab    C    T        1      2        2 
   3   chr3_82220850     HPrz    C    T        1      2        2 
   3   chr3_82220850     ZBoe    C    T        0      0        2 
   3   chr3_82220850     ZGre    C    T        0      0        2 
   3   chr3_82220850     ZHar    C    T        0      0        2 
   3   chr3_82220850   Sample    C    T        0      0        2 
   3   chr3_82237177     AAsi    A    G        0      0        2 
   3   chr3_82237177     AKia    A    G        0      0        2 
   3   chr3_82237177     AOna    A    G        0      0        2 
   3   chr3_82237177     ASom    A    G        0      0        2 
   3   chr3_82237177     HCab    A    G      0.5      1        2 
   3   chr3_82237177     HPrz    A    G        0      0        2 
   3   chr3_82237177     ZBoe    A    G        0      0        2 
   3   chr3_82237177     ZGre    A    G        0      0        2 
   3   chr3_82237177     ZHar    A    G        0      0        2 
   3   chr3_82237177   Sample    A    G        0      0        2 
   3   chr3_82238373     AAsi    C    T        1      2        2 
   3   chr3_82238373     AKia    C    T        0      0        2 
   3   chr3_82238373     AOna    C    T        0      0        2 
   3   chr3_82238373     ASom    C    T        0      0        2 
   3   chr3_82238373     HCab    C    T        0      0        2 
   3   chr3_82238373     HPrz    C    T        0      0        2 
   3   chr3_82238373     ZBoe    C    T        0      0        2 
   3   chr3_82238373     ZGre    C    T        0      0        2 
   3   chr3_82238373     ZHar    C    T        0      0        2 
   3   chr3_82238373   Sample    C    T        1      2        2 
   3   chr3_82239496     AAsi    T    G        0      0        2 
   3   chr3_82239496     AKia    T    G        0      0        2 
   3   chr3_82239496     AOna    T    G        0      0        2 
   3   chr3_82239496     ASom    T    G        0      0        2 
   3   chr3_82239496     HCab    T    G        0      0        2 
   3   chr3_82239496     HPrz    T    G        0      0        2 
   3   chr3_82239496     ZBoe    T    G      0.5      1        2 
   3   chr3_82239496     ZGre    T    G        0      0        2 
   3   chr3_82239496     ZHar    T    G        0      0        2 
   3   chr3_82239496   Sample    T    G        0      0        2 
   3   chr3_82240145     AAsi    C    A        1      2        2 
   3   chr3_82240145     AKia    C    A        0      0        2 
   3   chr3_82240145     AOna    C    A        0      0        2 
   3   chr3_82240145     ASom    C    A        0      0        2 
   3   chr3_82240145     HCab    C    A        0      0        2 
   3   chr3_82240145     HPrz    C    A        0      0        2 
   3   chr3_82240145     ZBoe    C    A        0      0        2 
   3   chr3_82240145     ZGre    C    A        0      0        2 
   3   chr3_82240145     ZHar    C    A        0      0        2 
   3   chr3_82240145   Sample    C    A        1      2        2 
   3   chr3_82240890     AAsi    G    A        0      0        2 
   3   chr3_82240890     AKia    G    A        0      0        2 
   3   chr3_82240890     AOna    G    A        1      2        2 
   3   chr3_82240890     ASom    G    A        0      0        2 
   3   chr3_82240890     HCab    G    A        0      0        2 
   3   chr3_82240890     HPrz    G    A        0      0        2 
   3   chr3_82240890     ZBoe    G    A        0      0        2 
   3   chr3_82240890     ZGre    G    A        0      0        2 
   3   chr3_82240890     ZHar    G    A        0      0        2 
   3   chr3_82240890   Sample    G    A        0      0        2 
   3   chr3_82241257     AAsi    A    G        0      0        2 
   3   chr3_82241257     AKia    A    G        0      0        2 
   3   chr3_82241257     AOna    A    G        0      0        2 
   3   chr3_82241257     ASom    A    G        0      0        2 
   3   chr3_82241257     HCab    A    G      0.5      1        2 
   3   chr3_82241257     HPrz    A    G      0.5      1        2 
   3   chr3_82241257     ZBoe    A    G        0      0        2 
   3   chr3_82241257     ZGre    A    G        0      0        2 
   3   chr3_82241257     ZHar    A    G        0      0        2 
   3   chr3_82241257   Sample    A    G        0      0        2 
   3   chr3_82241423     AAsi    T    C        0      0        2 
   3   chr3_82241423     AKia    T    C        0      0        2 
   3   chr3_82241423     AOna    T    C        0      0        2 
   3   chr3_82241423     ASom    T    C        0      0        2 
   3   chr3_82241423     HCab    T    C      0.5      1        2 
   3   chr3_82241423     HPrz    T    C        0      0        2 
   3   chr3_82241423     ZBoe    T    C        0      0        2 
   3   chr3_82241423     ZGre    T    C        0      0        2 
   3   chr3_82241423     ZHar    T    C        0      0        2 
   3   chr3_82241423   Sample    T    C        0      0        2 
   3   chr3_82244482     AAsi    T    G        1      2        2 
   3   chr3_82244482     AKia    T    G        1      2        2 
   3   chr3_82244482     AOna    T    G        1      2        2 
   3   chr3_82244482     ASom    T    G        1      2        2 
   3   chr3_82244482     HCab    T    G        0      0        2 
   3   chr3_82244482     HPrz    T    G        0      0        2 
   3   chr3_82244482     ZBoe    T    G        0      0        2 
   3   chr3_82244482     ZGre    T    G        0      0        2 
   3   chr3_82244482     ZHar    T    G        0      0        2 
   3   chr3_82244482   Sample    T    G        1      2        2 
   3   chr3_82248218     AAsi    A    G        0      0        2 
   3   chr3_82248218     AKia    A    G        0      0        2 
   3   chr3_82248218     AOna    A    G        0      0        2 
   3   chr3_82248218     ASom    A    G        0      0        2 
   3   chr3_82248218     HCab    A    G        0      0        2 
   3   chr3_82248218     HPrz    A    G        0      0        2 
   3   chr3_82248218     ZBoe    A    G        0      0        2 
   3   chr3_82248218     ZGre    A    G      0.5      1        2 
   3   chr3_82248218     ZHar    A    G        0      0        2 
   3   chr3_82248218   Sample    A    G        0      0        2 
   3   chr3_82251827     AAsi    C    T        0      0        2 
   3   chr3_82251827     AKia    C    T        0      0        2 
   3   chr3_82251827     AOna    C    T        0      0        2 
   3   chr3_82251827     ASom    C    T        0      0        2 
   3   chr3_82251827     HCab    C    T        1      2        2 
   3   chr3_82251827     HPrz    C    T        1      2        2 
   3   chr3_82251827     ZBoe    C    T        0      0        2 
   3   chr3_82251827     ZGre    C    T        0      0        2 
   3   chr3_82251827     ZHar    C    T        0      0        2 
   3   chr3_82251827   Sample    C    T        0      0        2 
   3   chr3_82257877     AAsi    T    G        0      0        2 
   3   chr3_82257877     AKia    T    G        0      0        2 
   3   chr3_82257877     AOna    T    G        0      0        2 
   3   chr3_82257877     ASom    T    G        0      0        2 
   3   chr3_82257877     HCab    T    G        0      0        2 
   3   chr3_82257877     HPrz    T    G        0      0        2 
   3   chr3_82257877     ZBoe    T    G        0      0        2 
   3   chr3_82257877     ZGre    T    G      0.5      1        2 
   3   chr3_82257877     ZHar    T    G        0      0        2 
   3   chr3_82257877   Sample    T    G        0      0        2 
   3   chr3_82258634     AAsi    A    G        0      0        2 
   3   chr3_82258634     AKia    A    G        0      0        2 
   3   chr3_82258634     AOna    A    G        0      0        2 
   3   chr3_82258634     ASom    A    G        0      0        2 
   3   chr3_82258634     HCab    A    G        0      0        2 
   3   chr3_82258634     HPrz    A    G        0      0        2 
   3   chr3_82258634     ZBoe    A    G        0      0        2 
   3   chr3_82258634     ZGre    A    G        0      0        2 
   3   chr3_82258634     ZHar    A    G        1      2        2 
   3   chr3_82258634   Sample    A    G        0      0        2 
   3   chr3_82262968     AAsi    T    G        0      0        2 
   3   chr3_82262968     AKia    T    G        1      2        2 
   3   chr3_82262968     AOna    T    G        0      0        2 
   3   chr3_82262968     ASom    T    G        0      0        2 
   3   chr3_82262968     HCab    T    G        0      0        2 
   3   chr3_82262968     HPrz    T    G        0      0        2 
   3   chr3_82262968     ZBoe    T    G        0      0        2 
   3   chr3_82262968     ZGre    T    G        0      0        2 
   3   chr3_82262968     ZHar    T    G        0      0        2 
   3   chr3_82262968   Sample    T    G        0      0        2 
   3   chr3_82270065     AAsi    T    C        0      0        2 
   3   chr3_82270065     AKia    T    C      0.5      1        2 
   3   chr3_82270065     AOna    T    C        0      0        2 
   3   chr3_82270065     ASom    T    C        0      0        2 
   3   chr3_82270065     HCab    T    C        0      0        2 
   3   chr3_82270065     HPrz    T    C        0      0        2 
   3   chr3_82270065     ZBoe    T    C        0      0        2 
   3   chr3_82270065     ZGre    T    C        0      0        2 
   3   chr3_82270065     ZHar    T    C        0      0        2 
   3   chr3_82270065   Sample    T    C        0      0        2 
   3   chr3_82277424     AAsi    T    C        0      0        2 
   3   chr3_82277424     AKia    T    C      0.5      1        2 
   3   chr3_82277424     AOna    T    C      0.5      1        2 
   3   chr3_82277424     ASom    T    C        0      0        2 
   3   chr3_82277424     HCab    T    C        0      0        2 
   3   chr3_82277424     HPrz    T    C        0      0        2 
   3   chr3_82277424     ZBoe    T    C        0      0        2 
   3   chr3_82277424     ZGre    T    C        0      0        2 
   3   chr3_82277424     ZHar    T    C        0      0        2 
   3   chr3_82277424   Sample    T    C        0      0        2 
   3   chr3_82283855     AAsi    A    G        0      0        2 
   3   chr3_82283855     AKia    A    G      0.5      1        2 
   3   chr3_82283855     AOna    A    G        0      0        2 
   3   chr3_82283855     ASom    A    G        0      0        2 
   3   chr3_82283855     HCab    A    G        0      0        2 
   3   chr3_82283855     HPrz    A    G        0      0        2 
   3   chr3_82283855     ZBoe    A    G        0      0        2 
   3   chr3_82283855     ZGre    A    G        0      0        2 
   3   chr3_82283855     ZHar    A    G        0      0        2 
   3   chr3_82283855   Sample    A    G        0      0        2 
   3   chr3_82287346     AAsi    G    C        0      0        2 
   3   chr3_82287346     AKia    G    C        0      0        2 
   3   chr3_82287346     AOna    G    C        0      0        2 
   3   chr3_82287346     ASom    G    C        0      0        2 
   3   chr3_82287346     HCab    G    C        1      2        2 
   3   chr3_82287346     HPrz    G    C        1      2        2 
   3   chr3_82287346     ZBoe    G    C        0      0        2 
   3   chr3_82287346     ZGre    G    C        0      0        2 
   3   chr3_82287346     ZHar    G    C        0      0        2 
   3   chr3_82287346   Sample    G    C        0      0        2 
   3   chr3_82287826     AAsi    G    C        0      0        2 
   3   chr3_82287826     AKia    G    C        0      0        2 
   3   chr3_82287826     AOna    G    C        0      0        2 
   3   chr3_82287826     ASom    G    C        0      0        2 
   3   chr3_82287826     HCab    G    C        1      2        2 
   3   chr3_82287826     HPrz    G    C      0.5      1        2 
   3   chr3_82287826     ZBoe    G    C        0      0        2 
   3   chr3_82287826     ZGre    G    C        0      0        2 
   3   chr3_82287826     ZHar    G    C        0      0        2 
   3   chr3_82287826   Sample    G    C        0      0        2 
   3   chr3_82288096     AAsi    G    A        0      0        2 
   3   chr3_82288096     AKia    G    A        1      2        2 
   3   chr3_82288096     AOna    G    A        1      2        2 
   3   chr3_82288096     ASom    G    A        0      0        2 
   3   chr3_82288096     HCab    G    A        0      0        2 
   3   chr3_82288096     HPrz    G    A        0      0        2 
   3   chr3_82288096     ZBoe    G    A        0      0        2 
   3   chr3_82288096     ZGre    G    A        0      0        2 
   3   chr3_82288096     ZHar    G    A        0      0        2 
   3   chr3_82288096   Sample    G    A        0      0        2 
   3   chr3_82294203     AAsi    C    A        0      0        2 
   3   chr3_82294203     AKia    C    A      0.5      1        2 
   3   chr3_82294203     AOna    C    A      0.5      1        2 
   3   chr3_82294203     ASom    C    A        0      0        2 
   3   chr3_82294203     HCab    C    A        0      0        2 
   3   chr3_82294203     HPrz    C    A        0      0        2 
   3   chr3_82294203     ZBoe    C    A        0      0        2 
   3   chr3_82294203     ZGre    C    A        0      0        2 
   3   chr3_82294203     ZHar    C    A        0      0        2 
   3   chr3_82294203   Sample    C    A        0      0        2 
   3   chr3_82306931     AAsi    G    A        1      2        2 
   3   chr3_82306931     AKia    G    A        0      0        2 
   3   chr3_82306931     AOna    G    A        0      0        2 
   3   chr3_82306931     ASom    G    A        1      2        2 
   3   chr3_82306931     HCab    G    A        0      0        2 
   3   chr3_82306931     HPrz    G    A        0      0        2 
   3   chr3_82306931     ZBoe    G    A        0      0        2 
   3   chr3_82306931     ZGre    G    A        0      0        2 
   3   chr3_82306931     ZHar    G    A        0      0        2 
   3   chr3_82306931   Sample    G    A        1      2        2 
   3   chr3_82310612     AAsi    G    A        0      0        2 
   3   chr3_82310612     AKia    G    A        0      0        2 
   3   chr3_82310612     AOna    G    A        0      0        2 
   3   chr3_82310612     ASom    G    A        0      0        2 
   3   chr3_82310612     HCab    G    A        1      2        2 
   3   chr3_82310612     HPrz    G    A        1      2        2 
   3   chr3_82310612     ZBoe    G    A        0      0        2 
   3   chr3_82310612     ZGre    G    A        0      0        2 
   3   chr3_82310612     ZHar    G    A        0      0        2 
   3   chr3_82310612   Sample    G    A        0      0        2 
   3   chr3_82311078     AAsi    C    T        0      0        2 
   3   chr3_82311078     AKia    C    T        0      0        2 
   3   chr3_82311078     AOna    C    T        0      0        2 
   3   chr3_82311078     ASom    C    T        0      0        2 
   3   chr3_82311078     HCab    C    T        1      2        2 
   3   chr3_82311078     HPrz    C    T        1      2        2 
   3   chr3_82311078     ZBoe    C    T        0      0        2 
   3   chr3_82311078     ZGre    C    T        0      0        2 
   3   chr3_82311078     ZHar    C    T        0      0        2 
   3   chr3_82311078   Sample    C    T        0      0        2 
   3   chr3_82314811     AAsi    T    C      0.5      1        2 
   3   chr3_82314811     AKia    T    C        0      0        2 
   3   chr3_82314811     AOna    T    C        0      0        2 
   3   chr3_82314811     ASom    T    C        0      0        2 
   3   chr3_82314811     HCab    T    C        0      0        2 
   3   chr3_82314811     HPrz    T    C        0      0        2 
   3   chr3_82314811     ZBoe    T    C        0      0        2 
   3   chr3_82314811     ZGre    T    C        0      0        2 
   3   chr3_82314811     ZHar    T    C        0      0        2 
   3   chr3_82314811   Sample    T    C        0      0        2 
   3   chr3_82316788     AAsi    G    C        0      0        2 
   3   chr3_82316788     AKia    G    C        1      2        2 
   3   chr3_82316788     AOna    G    C        0      0        2 
   3   chr3_82316788     ASom    G    C        0      0        2 
   3   chr3_82316788     HCab    G    C        0      0        2 
   3   chr3_82316788     HPrz    G    C        0      0        2 
   3   chr3_82316788     ZBoe    G    C        0      0        2 
   3   chr3_82316788     ZGre    G    C        0      0        2 
   3   chr3_82316788     ZHar    G    C        0      0        2 
   3   chr3_82316788   Sample    G    C        0      0        2 
   3   chr3_82331052     AAsi    G    A        0      0        2 
   3   chr3_82331052     AKia    G    A        0      0        2 
   3   chr3_82331052     AOna    G    A        0      0        2 
   3   chr3_82331052     ASom    G    A        0      0        2 
   3   chr3_82331052     HCab    G    A        0      0        2 
   3   chr3_82331052     HPrz    G    A        0      0        2 
   3   chr3_82331052     ZBoe    G    A        1      2        2 
   3   chr3_82331052     ZGre    G    A        0      0        2 
   3   chr3_82331052     ZHar    G    A        0      0        2 
   3   chr3_82331052   Sample    G    A        0      0        2 
   3   chr3_82333013     AAsi    T    G        1      2        2 
   3   chr3_82333013     AKia    T    G        0      0        2 
   3   chr3_82333013     AOna    T    G        0      0        2 
   3   chr3_82333013     ASom    T    G        0      0        2 
   3   chr3_82333013     HCab    T    G        0      0        2 
   3   chr3_82333013     HPrz    T    G        0      0        2 
   3   chr3_82333013     ZBoe    T    G        0      0        2 
   3   chr3_82333013     ZGre    T    G        0      0        2 
   3   chr3_82333013     ZHar    T    G        0      0        2 
   3   chr3_82333013   Sample    T    G        1      2        2 
   3   chr3_82347258     AAsi    A    G        0      0        2 
   3   chr3_82347258     AKia    A    G        0      0        2 
   3   chr3_82347258     AOna    A    G        0      0        2 
   3   chr3_82347258     ASom    A    G        0      0        2 
   3   chr3_82347258     HCab    A    G      0.5      1        2 
   3   chr3_82347258     HPrz    A    G        0      0        2 
   3   chr3_82347258     ZBoe    A    G        0      0        2 
   3   chr3_82347258     ZGre    A    G        0      0        2 
   3   chr3_82347258     ZHar    A    G        0      0        2 
   3   chr3_82347258   Sample    A    G        0      0        2 
   3   chr3_82347365     AAsi    C    T        1      2        2 
   3   chr3_82347365     AKia    C    T        0      0        2 
   3   chr3_82347365     AOna    C    T      0.5      1        2 
   3   chr3_82347365     ASom    C    T        1      2        2 
   3   chr3_82347365     HCab    C    T        0      0        2 
   3   chr3_82347365     HPrz    C    T        0      0        2 
   3   chr3_82347365     ZBoe    C    T        0      0        2 
   3   chr3_82347365     ZGre    C    T        0      0        2 
   3   chr3_82347365     ZHar    C    T        0      0        2 
   3   chr3_82347365   Sample    C    T        1      2        2 
   3   chr3_82347504     AAsi    G    A        0      0        2 
   3   chr3_82347504     AKia    G    A        0      0        2 
   3   chr3_82347504     AOna    G    A      0.5      1        2 
   3   chr3_82347504     ASom    G    A        0      0        2 
   3   chr3_82347504     HCab    G    A        0      0        2 
   3   chr3_82347504     HPrz    G    A        0      0        2 
   3   chr3_82347504     ZBoe    G    A        0      0        2 
   3   chr3_82347504     ZGre    G    A        0      0        2 
   3   chr3_82347504     ZHar    G    A        0      0        2 
   3   chr3_82347504   Sample    G    A        0      0        2 
   3   chr3_82347862     AAsi    G    A        0      0        2 
   3   chr3_82347862     AKia    G    A        0      0        2 
   3   chr3_82347862     AOna    G    A        0      0        2 
   3   chr3_82347862     ASom    G    A        0      0        2 
   3   chr3_82347862     HCab    G    A        0      0        2 
   3   chr3_82347862     HPrz    G    A        0      0        2 
   3   chr3_82347862     ZBoe    G    A      0.5      1        2 
   3   chr3_82347862     ZGre    G    A        0      0        2 
   3   chr3_82347862     ZHar    G    A        0      0        2 
   3   chr3_82347862   Sample    G    A        0      0        2 
   3   chr3_82352916     AAsi    T    C        0      0        2 
   3   chr3_82352916     AKia    T    C        0      0        2 
   3   chr3_82352916     AOna    T    C        0      0        2 
   3   chr3_82352916     ASom    T    C        0      0        2 
   3   chr3_82352916     HCab    T    C        1      2        2 
   3   chr3_82352916     HPrz    T    C        1      2        2 
   3   chr3_82352916     ZBoe    T    C        0      0        2 
   3   chr3_82352916     ZGre    T    C        0      0        2 
   3   chr3_82352916     ZHar    T    C        0      0        2 
   3   chr3_82352916   Sample    T    C        0      0        2 
   3   chr3_82356793     AAsi    T    A        0      0        2 
   3   chr3_82356793     AKia    T    A        0      0        2 
   3   chr3_82356793     AOna    T    A        0      0        2 
   3   chr3_82356793     ASom    T    A        0      0        2 
   3   chr3_82356793     HCab    T    A        0      0        2 
   3   chr3_82356793     HPrz    T    A      0.5      1        2 
   3   chr3_82356793     ZBoe    T    A        0      0        2 
   3   chr3_82356793     ZGre    T    A        0      0        2 
   3   chr3_82356793     ZHar    T    A        0      0        2 
   3   chr3_82356793   Sample    T    A        0      0        2 
   3   chr3_82358532     AAsi    T    C        0      0        2 
   3   chr3_82358532     AKia    T    C        0      0        2 
   3   chr3_82358532     AOna    T    C      0.5      1        2 
   3   chr3_82358532     ASom    T    C        0      0        2 
   3   chr3_82358532     HCab    T    C        0      0        2 
   3   chr3_82358532     HPrz    T    C        0      0        2 
   3   chr3_82358532     ZBoe    T    C        0      0        2 
   3   chr3_82358532     ZGre    T    C        0      0        2 
   3   chr3_82358532     ZHar    T    C        0      0        2 
   3   chr3_82358532   Sample    T    C        0      0        2 
   3   chr3_82364312     AAsi    C    A        0      0        2 
   3   chr3_82364312     AKia    C    A        0      0        2 
   3   chr3_82364312     AOna    C    A        0      0        2 
   3   chr3_82364312     ASom    C    A        0      0        2 
   3   chr3_82364312     HCab    C    A        0      0        2 
   3   chr3_82364312     HPrz    C    A        0      0        2 
   3   chr3_82364312     ZBoe    C    A      0.5      1        2 
   3   chr3_82364312     ZGre    C    A        0      0        2 
   3   chr3_82364312     ZHar    C    A        0      0        2 
   3   chr3_82364312   Sample    C    A        0      0        2 
   3   chr3_82365473     AAsi    G    C        0      0        2 
   3   chr3_82365473     AKia    G    C        0      0        2 
   3   chr3_82365473     AOna    G    C      0.5      1        2 
   3   chr3_82365473     ASom    G    C        0      0        2 
   3   chr3_82365473     HCab    G    C        0      0        2 
   3   chr3_82365473     HPrz    G    C        0      0        2 
   3   chr3_82365473     ZBoe    G    C        0      0        2 
   3   chr3_82365473     ZGre    G    C        0      0        2 
   3   chr3_82365473     ZHar    G    C        0      0        2 
   3   chr3_82365473   Sample    G    C        0      0        2 
   3   chr3_82366184     AAsi    G    T        0      0        2 
   3   chr3_82366184     AKia    G    T      0.5      1        2 
   3   chr3_82366184     AOna    G    T        0      0        2 
   3   chr3_82366184     ASom    G    T        0      0        2 
   3   chr3_82366184     HCab    G    T        0      0        2 
   3   chr3_82366184     HPrz    G    T        0      0        2 
   3   chr3_82366184     ZBoe    G    T        0      0        2 
   3   chr3_82366184     ZGre    G    T        0      0        2 
   3   chr3_82366184     ZHar    G    T        0      0        2 
   3   chr3_82366184   Sample    G    T        0      0        2 
   3   chr3_82374531     AAsi    C    A        0      0        2 
   3   chr3_82374531     AKia    C    A        0      0        2 
   3   chr3_82374531     AOna    C    A        0      0        2 
   3   chr3_82374531     ASom    C    A        0      0        2 
   3   chr3_82374531     HCab    C    A      0.5      1        2 
   3   chr3_82374531     HPrz    C    A        1      2        2 
   3   chr3_82374531     ZBoe    C    A        0      0        2 
   3   chr3_82374531     ZGre    C    A        0      0        2 
   3   chr3_82374531     ZHar    C    A        0      0        2 
   3   chr3_82374531   Sample    C    A        0      0        2 
   3   chr3_82381532     AAsi    C    A        0      0        2 
   3   chr3_82381532     AKia    C    A        0      0        2 
   3   chr3_82381532     AOna    C    A      0.5      1        2 
   3   chr3_82381532     ASom    C    A        0      0        2 
   3   chr3_82381532     HCab    C    A        0      0        2 
   3   chr3_82381532     HPrz    C    A        0      0        2 
   3   chr3_82381532     ZBoe    C    A        0      0        2 
   3   chr3_82381532     ZGre    C    A        0      0        2 
   3   chr3_82381532     ZHar    C    A        0      0        2 
   3   chr3_82381532   Sample    C    A        0      0        2 
   3   chr3_82387795     AAsi    T    C        0      0        2 
   3   chr3_82387795     AKia    T    C        0      0        2 
   3   chr3_82387795     AOna    T    C        0      0        2 
   3   chr3_82387795     ASom    T    C        0      0        2 
   3   chr3_82387795     HCab    T    C        0      0        2 
   3   chr3_82387795     HPrz    T    C        0      0        2 
   3   chr3_82387795     ZBoe    T    C        0      0        2 
   3   chr3_82387795     ZGre    T    C        1      2        2 
   3   chr3_82387795     ZHar    T    C        0      0        2 
   3   chr3_82387795   Sample    T    C        0      0        2 
   3   chr3_82394409     AAsi    T    C        0      0        2 
   3   chr3_82394409     AKia    T    C      0.5      1        2 
   3   chr3_82394409     AOna    T    C        0      0        2 
   3   chr3_82394409     ASom    T    C        0      0        2 
   3   chr3_82394409     HCab    T    C        0      0        2 
   3   chr3_82394409     HPrz    T    C        0      0        2 
   3   chr3_82394409     ZBoe    T    C        0      0        2 
   3   chr3_82394409     ZGre    T    C        0      0        2 
   3   chr3_82394409     ZHar    T    C        0      0        2 
   3   chr3_82394409   Sample    T    C        0      0        2 
   3   chr3_82396378     AAsi    T    C        0      0        2 
   3   chr3_82396378     AKia    T    C        1      2        2 
   3   chr3_82396378     AOna    T    C        1      2        2 
   3   chr3_82396378     ASom    T    C        0      0        2 
   3   chr3_82396378     HCab    T    C        1      2        2 
   3   chr3_82396378     HPrz    T    C        1      2        2 
   3   chr3_82396378     ZBoe    T    C        0      0        2 
   3   chr3_82396378     ZGre    T    C        0      0        2 
   3   chr3_82396378     ZHar    T    C        0      0        2 
   3   chr3_82396378   Sample    T    C        0      0        2 
   3   chr3_82413079     AAsi    G    A        1      2        2 
   3   chr3_82413079     AKia    G    A        0      0        2 
   3   chr3_82413079     AOna    G    A        1      2        2 
   3   chr3_82413079     ASom    G    A        1      2        2 
   3   chr3_82413079     HCab    G    A        0      0        2 
   3   chr3_82413079     HPrz    G    A        0      0        2 
   3   chr3_82413079     ZBoe    G    A        0      0        2 
   3   chr3_82413079     ZGre    G    A        0      0        2 
   3   chr3_82413079     ZHar    G    A        0      0        2 
   3   chr3_82413079   Sample    G    A        1      2        2 
   3   chr3_82418126     AAsi    G    T        0      0        2 
   3   chr3_82418126     AKia    G    T        0      0        2 
   3   chr3_82418126     AOna    G    T        0      0        2 
   3   chr3_82418126     ASom    G    T        0      0        2 
   3   chr3_82418126     HCab    G    T        0      0        2 
   3   chr3_82418126     HPrz    G    T      0.5      1        2 
   3   chr3_82418126     ZBoe    G    T        0      0        2 
   3   chr3_82418126     ZGre    G    T        0      0        2 
   3   chr3_82418126     ZHar    G    T        0      0        2 
   3   chr3_82418126   Sample    G    T        0      0        2 
   3   chr3_82418441     AAsi    G    T        0      0        2 
   3   chr3_82418441     AKia    G    T        0      0        2 
   3   chr3_82418441     AOna    G    T        1      2        2 
   3   chr3_82418441     ASom    G    T        0      0        2 
   3   chr3_82418441     HCab    G    T        0      0        2 
   3   chr3_82418441     HPrz    G    T        0      0        2 
   3   chr3_82418441     ZBoe    G    T        0      0        2 
   3   chr3_82418441     ZGre    G    T        0      0        2 
   3   chr3_82418441     ZHar    G    T        0      0        2 
   3   chr3_82418441   Sample    G    T        0      0        2 
   3   chr3_82419442     AAsi    T    G        0      0        2 
   3   chr3_82419442     AKia    T    G        0      0        2 
   3   chr3_82419442     AOna    T    G        1      2        2 
   3   chr3_82419442     ASom    T    G        0      0        2 
   3   chr3_82419442     HCab    T    G        0      0        2 
   3   chr3_82419442     HPrz    T    G        0      0        2 
   3   chr3_82419442     ZBoe    T    G        0      0        2 
   3   chr3_82419442     ZGre    T    G        0      0        2 
   3   chr3_82419442     ZHar    T    G        0      0        2 
   3   chr3_82419442   Sample    T    G        0      0        2 
   3   chr3_82423071     AAsi    C    T        0      0        2 
   3   chr3_82423071     AKia    C    T        0      0        2 
   3   chr3_82423071     AOna    C    T      0.5      1        2 
   3   chr3_82423071     ASom    C    T        0      0        2 
   3   chr3_82423071     HCab    C    T        0      0        2 
   3   chr3_82423071     HPrz    C    T        0      0        2 
   3   chr3_82423071     ZBoe    C    T        0      0        2 
   3   chr3_82423071     ZGre    C    T        0      0        2 
   3   chr3_82423071     ZHar    C    T        0      0        2 
   3   chr3_82423071   Sample    C    T        0      0        2 
   3   chr3_82434679     AAsi    G    A        0      0        2 
   3   chr3_82434679     AKia    G    A        0      0        2 
   3   chr3_82434679     AOna    G    A        1      2        2 
   3   chr3_82434679     ASom    G    A        0      0        2 
   3   chr3_82434679     HCab    G    A        0      0        2 
   3   chr3_82434679     HPrz    G    A        0      0        2 
   3   chr3_82434679     ZBoe    G    A        0      0        2 
   3   chr3_82434679     ZGre    G    A        0      0        2 
   3   chr3_82434679     ZHar    G    A        0      0        2 
   3   chr3_82434679   Sample    G    A        0      0        2 
   3   chr3_82435551     AAsi    T    C        0      0        2 
   3   chr3_82435551     AKia    T    C      0.5      1        2 
   3   chr3_82435551     AOna    T    C      0.5      1        2 
   3   chr3_82435551     ASom    T    C        0      0        2 
   3   chr3_82435551     HCab    T    C        1      2        2 
   3   chr3_82435551     HPrz    T    C        1      2        2 
   3   chr3_82435551     ZBoe    T    C        0      0        2 
   3   chr3_82435551     ZGre    T    C        0      0        2 
   3   chr3_82435551     ZHar    T    C        0      0        2 
   3   chr3_82435551   Sample    T    C        0      0        2 
   3   chr3_82451449     AAsi    G    A        0      0        2 
   3   chr3_82451449     AKia    G    A        0      0        2 
   3   chr3_82451449     AOna    G    A        0      0        2 
   3   chr3_82451449     ASom    G    A        0      0        2 
   3   chr3_82451449     HCab    G    A        1      2        2 
   3   chr3_82451449     HPrz    G    A        1      2        2 
   3   chr3_82451449     ZBoe    G    A        0      0        2 
   3   chr3_82451449     ZGre    G    A        0      0        2 
   3   chr3_82451449     ZHar    G    A        0      0        2 
   3   chr3_82451449   Sample    G    A        0      0        2 
   3   chr3_82454984     AAsi    T    C        0      0        2 
   3   chr3_82454984     AKia    T    C        0      0        2 
   3   chr3_82454984     AOna    T    C        0      0        2 
   3   chr3_82454984     ASom    T    C        0      0        2 
   3   chr3_82454984     HCab    T    C        0      0        2 
   3   chr3_82454984     HPrz    T    C        0      0        2 
   3   chr3_82454984     ZBoe    T    C        0      0        2 
   3   chr3_82454984     ZGre    T    C        0      0        2 
   3   chr3_82454984     ZHar    T    C      0.5      1        2 
   3   chr3_82454984   Sample    T    C        0      0        2 
   3   chr3_82456313     AAsi    T    C        0      0        2 
   3   chr3_82456313     AKia    T    C        0      0        2 
   3   chr3_82456313     AOna    T    C        0      0        2 
   3   chr3_82456313     ASom    T    C      0.5      1        2 
   3   chr3_82456313     HCab    T    C        0      0        2 
   3   chr3_82456313     HPrz    T    C        0      0        2 
   3   chr3_82456313     ZBoe    T    C        0      0        2 
   3   chr3_82456313     ZGre    T    C        0      0        2 
   3   chr3_82456313     ZHar    T    C        0      0        2 
   3   chr3_82456313   Sample    T    C        0      0        2 
   3   chr3_82467927     AAsi    T    C        0      0        2 
   3   chr3_82467927     AKia    T    C        0      0        2 
   3   chr3_82467927     AOna    T    C        0      0        2 
   3   chr3_82467927     ASom    T    C      0.5      1        2 
   3   chr3_82467927     HCab    T    C        0      0        2 
   3   chr3_82467927     HPrz    T    C        0      0        2 
   3   chr3_82467927     ZBoe    T    C        0      0        2 
   3   chr3_82467927     ZGre    T    C        0      0        2 
   3   chr3_82467927     ZHar    T    C        0      0        2 
   3   chr3_82467927   Sample    T    C        0      0        2 
   3   chr3_82479740     AAsi    C    T        0      0        2 
   3   chr3_82479740     AKia    C    T        0      0        2 
   3   chr3_82479740     AOna    C    T        0      0        2 
   3   chr3_82479740     ASom    C    T        0      0        2 
   3   chr3_82479740     HCab    C    T        1      2        2 
   3   chr3_82479740     HPrz    C    T        1      2        2 
   3   chr3_82479740     ZBoe    C    T        0      0        2 
   3   chr3_82479740     ZGre    C    T        0      0        2 
   3   chr3_82479740     ZHar    C    T        0      0        2 
   3   chr3_82479740   Sample    C    T        0      0        2 
   3   chr3_82483333     AAsi    G    A        0      0        2 
   3   chr3_82483333     AKia    G    A        0      0        2 
   3   chr3_82483333     AOna    G    A        0      0        2 
   3   chr3_82483333     ASom    G    A        0      0        2 
   3   chr3_82483333     HCab    G    A        1      2        2 
   3   chr3_82483333     HPrz    G    A        1      2        2 
   3   chr3_82483333     ZBoe    G    A        0      0        2 
   3   chr3_82483333     ZGre    G    A        0      0        2 
   3   chr3_82483333     ZHar    G    A        0      0        2 
   3   chr3_82483333   Sample    G    A        0      0        2 
   3   chr3_82485071     AAsi    A    G        0      0        2 
   3   chr3_82485071     AKia    A    G        1      2        2 
   3   chr3_82485071     AOna    A    G        0      0        2 
   3   chr3_82485071     ASom    A    G        0      0        2 
   3   chr3_82485071     HCab    A    G        0      0        2 
   3   chr3_82485071     HPrz    A    G        0      0        2 
   3   chr3_82485071     ZBoe    A    G        0      0        2 
   3   chr3_82485071     ZGre    A    G        0      0        2 
   3   chr3_82485071     ZHar    A    G        0      0        2 
   3   chr3_82485071   Sample    A    G        0      0        2 
   3   chr3_82493622     AAsi    A    G        0      0        2 
   3   chr3_82493622     AKia    A    G        0      0        2 
   3   chr3_82493622     AOna    A    G        0      0        2 
   3   chr3_82493622     ASom    A    G        0      0        2 
   3   chr3_82493622     HCab    A    G        1      2        2 
   3   chr3_82493622     HPrz    A    G        1      2        2 
   3   chr3_82493622     ZBoe    A    G        0      0        2 
   3   chr3_82493622     ZGre    A    G        0      0        2 
   3   chr3_82493622     ZHar    A    G        0      0        2 
   3   chr3_82493622   Sample    A    G        0      0        2 
   3   chr3_82500105     AAsi    G    T        0      0        2 
   3   chr3_82500105     AKia    G    T        0      0        2 
   3   chr3_82500105     AOna    G    T        0      0        2 
   3   chr3_82500105     ASom    G    T        0      0        2 
   3   chr3_82500105     HCab    G    T        1      2        2 
   3   chr3_82500105     HPrz    G    T        1      2        2 
   3   chr3_82500105     ZBoe    G    T        0      0        2 
   3   chr3_82500105     ZGre    G    T        0      0        2 
   3   chr3_82500105     ZHar    G    T        0      0        2 
   3   chr3_82500105   Sample    G    T        0      0        2 
   3   chr3_82503517     AAsi    T    C        0      0        2 
   3   chr3_82503517     AKia    T    C        0      0        2 
   3   chr3_82503517     AOna    T    C        0      0        2 
   3   chr3_82503517     ASom    T    C        0      0        2 
   3   chr3_82503517     HCab    T    C        0      0        2 
   3   chr3_82503517     HPrz    T    C        0      0        2 
   3   chr3_82503517     ZBoe    T    C        0      0        2 
   3   chr3_82503517     ZGre    T    C        0      0        2 
   3   chr3_82503517     ZHar    T    C      0.5      1        2 
   3   chr3_82503517   Sample    T    C        0      0        2 
   3   chr3_82511175     AAsi    A    G        0      0        2 
   3   chr3_82511175     AKia    A    G        0      0        2 
   3   chr3_82511175     AOna    A    G        0      0        2 
   3   chr3_82511175     ASom    A    G        0      0        2 
   3   chr3_82511175     HCab    A    G        0      0        2 
   3   chr3_82511175     HPrz    A    G        0      0        2 
   3   chr3_82511175     ZBoe    A    G        0      0        2 
   3   chr3_82511175     ZGre    A    G        0      0        2 
   3   chr3_82511175     ZHar    A    G      0.5      1        2 
   3   chr3_82511175   Sample    A    G        0      0        2 
   3   chr3_82511757     AAsi    T    A        0      0        2 
   3   chr3_82511757     AKia    T    A        0      0        2 
   3   chr3_82511757     AOna    T    A        0      0        2 
   3   chr3_82511757     ASom    T    A        0      0        2 
   3   chr3_82511757     HCab    T    A        0      0        2 
   3   chr3_82511757     HPrz    T    A        0      0        2 
   3   chr3_82511757     ZBoe    T    A        0      0        2 
   3   chr3_82511757     ZGre    T    A        1      2        2 
   3   chr3_82511757     ZHar    T    A        0      0        2 
   3   chr3_82511757   Sample    T    A        0      0        2 
   3   chr3_82518154     AAsi    C    A        0      0        2 
   3   chr3_82518154     AKia    C    A        0      0        2 
   3   chr3_82518154     AOna    C    A        1      2        2 
   3   chr3_82518154     ASom    C    A        0      0        2 
   3   chr3_82518154     HCab    C    A        0      0        2 
   3   chr3_82518154     HPrz    C    A        0      0        2 
   3   chr3_82518154     ZBoe    C    A        0      0        2 
   3   chr3_82518154     ZGre    C    A        0      0        2 
   3   chr3_82518154     ZHar    C    A        0      0        2 
   3   chr3_82518154   Sample    C    A        0      0        2 
   3   chr3_82518450     AAsi    G    A        0      0        2 
   3   chr3_82518450     AKia    G    A        0      0        2 
   3   chr3_82518450     AOna    G    A        0      0        2 
   3   chr3_82518450     ASom    G    A        0      0        2 
   3   chr3_82518450     HCab    G    A        0      0        2 
   3   chr3_82518450     HPrz    G    A        0      0        2 
   3   chr3_82518450     ZBoe    G    A      0.5      1        2 
   3   chr3_82518450     ZGre    G    A        0      0        2 
   3   chr3_82518450     ZHar    G    A        0      0        2 
   3   chr3_82518450   Sample    G    A        0      0        2 
   3   chr3_82519228     AAsi    C    A        0      0        2 
   3   chr3_82519228     AKia    C    A        0      0        2 
   3   chr3_82519228     AOna    C    A        0      0        2 
   3   chr3_82519228     ASom    C    A        0      0        2 
   3   chr3_82519228     HCab    C    A        1      2        2 
   3   chr3_82519228     HPrz    C    A        1      2        2 
   3   chr3_82519228     ZBoe    C    A        0      0        2 
   3   chr3_82519228     ZGre    C    A        0      0        2 
   3   chr3_82519228     ZHar    C    A        0      0        2 
   3   chr3_82519228   Sample    C    A        0      0        2 
   3   chr3_82522773     AAsi    C    T        0      0        2 
   3   chr3_82522773     AKia    C    T        0      0        2 
   3   chr3_82522773     AOna    C    T        0      0        2 
   3   chr3_82522773     ASom    C    T        0      0        2 
   3   chr3_82522773     HCab    C    T      0.5      1        2 
   3   chr3_82522773     HPrz    C    T        1      2        2 
   3   chr3_82522773     ZBoe    C    T        0      0        2 
   3   chr3_82522773     ZGre    C    T        0      0        2 
   3   chr3_82522773     ZHar    C    T        0      0        2 
   3   chr3_82522773   Sample    C    T        0      0        2 
   3   chr3_82525915     AAsi    A    G        0      0        2 
   3   chr3_82525915     AKia    A    G        0      0        2 
   3   chr3_82525915     AOna    A    G        0      0        2 
   3   chr3_82525915     ASom    A    G        0      0        2 
   3   chr3_82525915     HCab    A    G        1      2        2 
   3   chr3_82525915     HPrz    A    G        1      2        2 
   3   chr3_82525915     ZBoe    A    G        0      0        2 
   3   chr3_82525915     ZGre    A    G        0      0        2 
   3   chr3_82525915     ZHar    A    G        0      0        2 
   3   chr3_82525915   Sample    A    G        0      0        2 
   3   chr3_82543504     AAsi    A    G        0      0        2 
   3   chr3_82543504     AKia    A    G        0      0        2 
   3   chr3_82543504     AOna    A    G        0      0        2 
   3   chr3_82543504     ASom    A    G        0      0        2 
   3   chr3_82543504     HCab    A    G      0.5      1        2 
   3   chr3_82543504     HPrz    A    G      0.5      1        2 
   3   chr3_82543504     ZBoe    A    G        0      0        2 
   3   chr3_82543504     ZGre    A    G        0      0        2 
   3   chr3_82543504     ZHar    A    G        0      0        2 
   3   chr3_82543504   Sample    A    G        0      0        2 
   3   chr3_82550058     AAsi    G    A        1      2        2 
   3   chr3_82550058     AKia    G    A        1      2        2 
   3   chr3_82550058     AOna    G    A      0.5      1        2 
   3   chr3_82550058     ASom    G    A        1      2        2 
   3   chr3_82550058     HCab    G    A        0      0        2 
   3   chr3_82550058     HPrz    G    A        0      0        2 
   3   chr3_82550058     ZBoe    G    A        0      0        2 
   3   chr3_82550058     ZGre    G    A        0      0        2 
   3   chr3_82550058     ZHar    G    A        0      0        2 
   3   chr3_82550058   Sample    G    A        1      2        2 
   3   chr3_82569020     AAsi    T    C        0      0        2 
   3   chr3_82569020     AKia    T    C        0      0        2 
   3   chr3_82569020     AOna    T    C        0      0        2 
   3   chr3_82569020     ASom    T    C        0      0        2 
   3   chr3_82569020     HCab    T    C        0      0        2 
   3   chr3_82569020     HPrz    T    C        0      0        2 
   3   chr3_82569020     ZBoe    T    C        0      0        2 
   3   chr3_82569020     ZGre    T    C        1      2        2 
   3   chr3_82569020     ZHar    T    C        0      0        2 
   3   chr3_82569020   Sample    T    C        0      0        2 
   3   chr3_82580073     AAsi    T    A        0      0        2 
   3   chr3_82580073     AKia    T    A        0      0        2 
   3   chr3_82580073     AOna    T    A        0      0        2 
   3   chr3_82580073     ASom    T    A        0      0        2 
   3   chr3_82580073     HCab    T    A      0.5      1        2 
   3   chr3_82580073     HPrz    T    A      0.5      1        2 
   3   chr3_82580073     ZBoe    T    A        0      0        2 
   3   chr3_82580073     ZGre    T    A        0      0        2 
   3   chr3_82580073     ZHar    T    A        0      0        2 
   3   chr3_82580073   Sample    T    A        0      0        2 
   3   chr3_82581159     AAsi    C    T        0      0        2 
   3   chr3_82581159     AKia    C    T        0      0        2 
   3   chr3_82581159     AOna    C    T        0      0        2 
   3   chr3_82581159     ASom    C    T      0.5      1        2 
   3   chr3_82581159     HCab    C    T        0      0        2 
   3   chr3_82581159     HPrz    C    T        0      0        2 
   3   chr3_82581159     ZBoe    C    T        0      0        2 
   3   chr3_82581159     ZGre    C    T        0      0        2 
   3   chr3_82581159     ZHar    C    T        0      0        2 
   3   chr3_82581159   Sample    C    T        0      0        2 
   3   chr3_82585596     AAsi    T    A        1      2        2 
   3   chr3_82585596     AKia    T    A        0      0        2 
   3   chr3_82585596     AOna    T    A        0      0        2 
   3   chr3_82585596     ASom    T    A        0      0        2 
   3   chr3_82585596     HCab    T    A        0      0        2 
   3   chr3_82585596     HPrz    T    A        0      0        2 
   3   chr3_82585596     ZBoe    T    A        0      0        2 
   3   chr3_82585596     ZGre    T    A        0      0        2 
   3   chr3_82585596     ZHar    T    A        0      0        2 
   3   chr3_82585596   Sample    T    A        1      2        2 
   3   chr3_82596390     AAsi    G    A        0      0        2 
   3   chr3_82596390     AKia    G    A        0      0        2 
   3   chr3_82596390     AOna    G    A        0      0        2 
   3   chr3_82596390     ASom    G    A        0      0        2 
   3   chr3_82596390     HCab    G    A        1      2        2 
   3   chr3_82596390     HPrz    G    A      0.5      1        2 
   3   chr3_82596390     ZBoe    G    A        0      0        2 
   3   chr3_82596390     ZGre    G    A        0      0        2 
   3   chr3_82596390     ZHar    G    A        0      0        2 
   3   chr3_82596390   Sample    G    A        0      0        2 
   3   chr3_82596859     AAsi    G    A        0      0        2 
   3   chr3_82596859     AKia    G    A        1      2        2 
   3   chr3_82596859     AOna    G    A        0      0        2 
   3   chr3_82596859     ASom    G    A        0      0        2 
   3   chr3_82596859     HCab    G    A        0      0        2 
   3   chr3_82596859     HPrz    G    A        0      0        2 
   3   chr3_82596859     ZBoe    G    A        0      0        2 
   3   chr3_82596859     ZGre    G    A        0      0        2 
   3   chr3_82596859     ZHar    G    A        0      0        2 
   3   chr3_82596859   Sample    G    A        0      0        2 
   3   chr3_82597238     AAsi    G    A        0      0        2 
   3   chr3_82597238     AKia    G    A        0      0        2 
   3   chr3_82597238     AOna    G    A      0.5      1        2 
   3   chr3_82597238     ASom    G    A        0      0        2 
   3   chr3_82597238     HCab    G    A        0      0        2 
   3   chr3_82597238     HPrz    G    A        0      0        2 
   3   chr3_82597238     ZBoe    G    A        0      0        2 
   3   chr3_82597238     ZGre    G    A        0      0        2 
   3   chr3_82597238     ZHar    G    A        0      0        2 
   3   chr3_82597238   Sample    G    A        0      0        2 
   3   chr3_82601532     AAsi    A    G        0      0        2 
   3   chr3_82601532     AKia    A    G        0      0        2 
   3   chr3_82601532     AOna    A    G        0      0        2 
   3   chr3_82601532     ASom    A    G        0      0        2 
   3   chr3_82601532     HCab    A    G        1      2        2 
   3   chr3_82601532     HPrz    A    G        1      2        2 
   3   chr3_82601532     ZBoe    A    G        0      0        2 
   3   chr3_82601532     ZGre    A    G        1      2        2 
   3   chr3_82601532     ZHar    A    G        0      0        2 
   3   chr3_82601532   Sample    A    G        0      0        2 
   3   chr3_82607127     AAsi    G    A        0      0        2 
   3   chr3_82607127     AKia    G    A        0      0        2 
   3   chr3_82607127     AOna    G    A        0      0        2 
   3   chr3_82607127     ASom    G    A        0      0        2 
   3   chr3_82607127     HCab    G    A        0      0        2 
   3   chr3_82607127     HPrz    G    A        0      0        2 
   3   chr3_82607127     ZBoe    G    A        0      0        2 
   3   chr3_82607127     ZGre    G    A        0      0        2 
   3   chr3_82607127     ZHar    G    A        1      2        2 
   3   chr3_82607127   Sample    G    A        0      0        2 
   3   chr3_82608204     AAsi    T    C        0      0        2 
   3   chr3_82608204     AKia    T    C        0      0        2 
   3   chr3_82608204     AOna    T    C      0.5      1        2 
   3   chr3_82608204     ASom    T    C        0      0        2 
   3   chr3_82608204     HCab    T    C        0      0        2 
   3   chr3_82608204     HPrz    T    C        0      0        2 
   3   chr3_82608204     ZBoe    T    C        0      0        2 
   3   chr3_82608204     ZGre    T    C        0      0        2 
   3   chr3_82608204     ZHar    T    C        0      0        2 
   3   chr3_82608204   Sample    T    C        0      0        2 
   3   chr3_82610905     AAsi    G    C        0      0        2 
   3   chr3_82610905     AKia    G    C        0      0        2 
   3   chr3_82610905     AOna    G    C        0      0        2 
   3   chr3_82610905     ASom    G    C        0      0        2 
   3   chr3_82610905     HCab    G    C        0      0        2 
   3   chr3_82610905     HPrz    G    C      0.5      1        2 
   3   chr3_82610905     ZBoe    G    C        0      0        2 
   3   chr3_82610905     ZGre    G    C        0      0        2 
   3   chr3_82610905     ZHar    G    C        0      0        2 
   3   chr3_82610905   Sample    G    C        0      0        2 
   3   chr3_82611137     AAsi    C    T        0      0        2 
   3   chr3_82611137     AKia    C    T        0      0        2 
   3   chr3_82611137     AOna    C    T        0      0        2 
   3   chr3_82611137     ASom    C    T        0      0        2 
   3   chr3_82611137     HCab    C    T        0      0        2 
   3   chr3_82611137     HPrz    C    T      0.5      1        2 
   3   chr3_82611137     ZBoe    C    T        0      0        2 
   3   chr3_82611137     ZGre    C    T        0      0        2 
   3   chr3_82611137     ZHar    C    T        0      0        2 
   3   chr3_82611137   Sample    C    T        0      0        2 
   3   chr3_82612003     AAsi    T    C        0      0        2 
   3   chr3_82612003     AKia    T    C        0      0        2 
   3   chr3_82612003     AOna    T    C        0      0        2 
   3   chr3_82612003     ASom    T    C        0      0        2 
   3   chr3_82612003     HCab    T    C        0      0        2 
   3   chr3_82612003     HPrz    T    C      0.5      1        2 
   3   chr3_82612003     ZBoe    T    C        0      0        2 
   3   chr3_82612003     ZGre    T    C        0      0        2 
   3   chr3_82612003     ZHar    T    C        0      0        2 
   3   chr3_82612003   Sample    T    C        0      0        2 
   3   chr3_82612109     AAsi    G    A        0      0        2 
   3   chr3_82612109     AKia    G    A        0      0        2 
   3   chr3_82612109     AOna    G    A        0      0        2 
   3   chr3_82612109     ASom    G    A      0.5      1        2 
   3   chr3_82612109     HCab    G    A        0      0        2 
   3   chr3_82612109     HPrz    G    A        0      0        2 
   3   chr3_82612109     ZBoe    G    A        0      0        2 
   3   chr3_82612109     ZGre    G    A        0      0        2 
   3   chr3_82612109     ZHar    G    A        0      0        2 
   3   chr3_82612109   Sample    G    A        0      0        2 
   3   chr3_82612548     AAsi    T    A        0      0        2 
   3   chr3_82612548     AKia    T    A        1      2        2 
   3   chr3_82612548     AOna    T    A      0.5      1        2 
   3   chr3_82612548     ASom    T    A        0      0        2 
   3   chr3_82612548     HCab    T    A        0      0        2 
   3   chr3_82612548     HPrz    T    A        0      0        2 
   3   chr3_82612548     ZBoe    T    A        0      0        2 
   3   chr3_82612548     ZGre    T    A        0      0        2 
   3   chr3_82612548     ZHar    T    A        0      0        2 
   3   chr3_82612548   Sample    T    A        0      0        2 
   3   chr3_82614073     AAsi    C    T        0      0        2 
   3   chr3_82614073     AKia    C    T      0.5      1        2 
   3   chr3_82614073     AOna    C    T      0.5      1        2 
   3   chr3_82614073     ASom    C    T        0      0        2 
   3   chr3_82614073     HCab    C    T        0      0        2 
   3   chr3_82614073     HPrz    C    T        0      0        2 
   3   chr3_82614073     ZBoe    C    T        0      0        2 
   3   chr3_82614073     ZGre    C    T        0      0        2 
   3   chr3_82614073     ZHar    C    T        0      0        2 
   3   chr3_82614073   Sample    C    T        0      0        2 
   3   chr3_82621165     AAsi    A    C        0      0        2 
   3   chr3_82621165     AKia    A    C        0      0        2 
   3   chr3_82621165     AOna    A    C        0      0        2 
   3   chr3_82621165     ASom    A    C        0      0        2 
   3   chr3_82621165     HCab    A    C      0.5      1        2 
   3   chr3_82621165     HPrz    A    C        0      0        2 
   3   chr3_82621165     ZBoe    A    C        0      0        2 
   3   chr3_82621165     ZGre    A    C        0      0        2 
   3   chr3_82621165     ZHar    A    C        0      0        2 
   3   chr3_82621165   Sample    A    C        0      0        2 
   3   chr3_82632084     AAsi    C    T        0      0        2 
   3   chr3_82632084     AKia    C    T        0      0        2 
   3   chr3_82632084     AOna    C    T        0      0        2 
   3   chr3_82632084     ASom    C    T        0      0        2 
   3   chr3_82632084     HCab    C    T        0      0        2 
   3   chr3_82632084     HPrz    C    T        0      0        2 
   3   chr3_82632084     ZBoe    C    T      0.5      1        2 
   3   chr3_82632084     ZGre    C    T        0      0        2 
   3   chr3_82632084     ZHar    C    T        0      0        2 
   3   chr3_82632084   Sample    C    T        0      0        2 
   3   chr3_82637313     AAsi    T    A        0      0        2 
   3   chr3_82637313     AKia    T    A        0      0        2 
   3   chr3_82637313     AOna    T    A        0      0        2 
   3   chr3_82637313     ASom    T    A        0      0        2 
   3   chr3_82637313     HCab    T    A      0.5      1        2 
   3   chr3_82637313     HPrz    T    A        0      0        2 
   3   chr3_82637313     ZBoe    T    A        0      0        2 
   3   chr3_82637313     ZGre    T    A        0      0        2 
   3   chr3_82637313     ZHar    T    A        0      0        2 
   3   chr3_82637313   Sample    T    A        0      0        2 
   3   chr3_82645442     AAsi    C    T        0      0        2 
   3   chr3_82645442     AKia    C    T        0      0        2 
   3   chr3_82645442     AOna    C    T        0      0        2 
   3   chr3_82645442     ASom    C    T        0      0        2 
   3   chr3_82645442     HCab    C    T        1      2        2 
   3   chr3_82645442     HPrz    C    T        1      2        2 
   3   chr3_82645442     ZBoe    C    T        0      0        2 
   3   chr3_82645442     ZGre    C    T        0      0        2 
   3   chr3_82645442     ZHar    C    T        0      0        2 
   3   chr3_82645442   Sample    C    T        0      0        2 
   3   chr3_82646442     AAsi    T    C        1      2        2 
   3   chr3_82646442     AKia    T    C        1      2        2 
   3   chr3_82646442     AOna    T    C        1      2        2 
   3   chr3_82646442     ASom    T    C        1      2        2 
   3   chr3_82646442     HCab    T    C        0      0        2 
   3   chr3_82646442     HPrz    T    C        0      0        2 
   3   chr3_82646442     ZBoe    T    C        0      0        2 
   3   chr3_82646442     ZGre    T    C        0      0        2 
   3   chr3_82646442     ZHar    T    C        0      0        2 
   3   chr3_82646442   Sample    T    C        1      2        2 
   3   chr3_82653647     AAsi    A    T        0      0        2 
   3   chr3_82653647     AKia    A    T        0      0        2 
   3   chr3_82653647     AOna    A    T        0      0        2 
   3   chr3_82653647     ASom    A    T        0      0        2 
   3   chr3_82653647     HCab    A    T      0.5      1        2 
   3   chr3_82653647     HPrz    A    T        0      0        2 
   3   chr3_82653647     ZBoe    A    T        0      0        2 
   3   chr3_82653647     ZGre    A    T        0      0        2 
   3   chr3_82653647     ZHar    A    T        0      0        2 
   3   chr3_82653647   Sample    A    T        0      0        2 
   3   chr3_82656659     AAsi    A    C        0      0        2 
   3   chr3_82656659     AKia    A    C        0      0        2 
   3   chr3_82656659     AOna    A    C        0      0        2 
   3   chr3_82656659     ASom    A    C        0      0        2 
   3   chr3_82656659     HCab    A    C      0.5      1        2 
   3   chr3_82656659     HPrz    A    C        0      0        2 
   3   chr3_82656659     ZBoe    A    C        0      0        2 
   3   chr3_82656659     ZGre    A    C        0      0        2 
   3   chr3_82656659     ZHar    A    C        0      0        2 
   3   chr3_82656659   Sample    A    C        0      0        2 
   3   chr3_82658045     AAsi    G    A        0      0        2 
   3   chr3_82658045     AKia    G    A        0      0        2 
   3   chr3_82658045     AOna    G    A        0      0        2 
   3   chr3_82658045     ASom    G    A        0      0        2 
   3   chr3_82658045     HCab    G    A        1      2        2 
   3   chr3_82658045     HPrz    G    A        1      2        2 
   3   chr3_82658045     ZBoe    G    A        0      0        2 
   3   chr3_82658045     ZGre    G    A        0      0        2 
   3   chr3_82658045     ZHar    G    A        0      0        2 
   3   chr3_82658045   Sample    G    A        0      0        2 
   3   chr3_82663029     AAsi    C    A      0.5      1        2 
   3   chr3_82663029     AKia    C    A        1      2        2 
   3   chr3_82663029     AOna    C    A        1      2        2 
   3   chr3_82663029     ASom    C    A        0      0        2 
   3   chr3_82663029     HCab    C    A        0      0        2 
   3   chr3_82663029     HPrz    C    A        0      0        2 
   3   chr3_82663029     ZBoe    C    A        0      0        2 
   3   chr3_82663029     ZGre    C    A        0      0        2 
   3   chr3_82663029     ZHar    C    A        0      0        2 
   3   chr3_82663029   Sample    C    A        0      0        2 
   3   chr3_82663853     AAsi    A    G        0      0        2 
   3   chr3_82663853     AKia    A    G        0      0        2 
   3   chr3_82663853     AOna    A    G        0      0        2 
   3   chr3_82663853     ASom    A    G        0      0        2 
   3   chr3_82663853     HCab    A    G      0.5      1        2 
   3   chr3_82663853     HPrz    A    G        0      0        2 
   3   chr3_82663853     ZBoe    A    G        0      0        2 
   3   chr3_82663853     ZGre    A    G        0      0        2 
   3   chr3_82663853     ZHar    A    G        0      0        2 
   3   chr3_82663853   Sample    A    G        0      0        2 
   3   chr3_82665219     AAsi    C    T        0      0        2 
   3   chr3_82665219     AKia    C    T        0      0        2 
   3   chr3_82665219     AOna    C    T        0      0        2 
   3   chr3_82665219     ASom    C    T        0      0        2 
   3   chr3_82665219     HCab    C    T      0.5      1        2 
   3   chr3_82665219     HPrz    C    T        0      0        2 
   3   chr3_82665219     ZBoe    C    T        0      0        2 
   3   chr3_82665219     ZGre    C    T        0      0        2 
   3   chr3_82665219     ZHar    C    T        0      0        2 
   3   chr3_82665219   Sample    C    T        0      0        2 
   3   chr3_82676325     AAsi    G    A        0      0        2 
   3   chr3_82676325     AKia    G    A        0      0        2 
   3   chr3_82676325     AOna    G    A        0      0        2 
   3   chr3_82676325     ASom    G    A        0      0        2 
   3   chr3_82676325     HCab    G    A        0      0        2 
   3   chr3_82676325     HPrz    G    A        0      0        2 
   3   chr3_82676325     ZBoe    G    A        0      0        2 
   3   chr3_82676325     ZGre    G    A        0      0        2 
   3   chr3_82676325     ZHar    G    A        1      2        2 
   3   chr3_82676325   Sample    G    A        0      0        2 
   3   chr3_82676959     AAsi    G    C        0      0        2 
   3   chr3_82676959     AKia    G    C        0      0        2 
   3   chr3_82676959     AOna    G    C        0      0        2 
   3   chr3_82676959     ASom    G    C        0      0        2 
   3   chr3_82676959     HCab    G    C        0      0        2 
   3   chr3_82676959     HPrz    G    C        0      0        2 
   3   chr3_82676959     ZBoe    G    C        0      0        2 
   3   chr3_82676959     ZGre    G    C        0      0        2 
   3   chr3_82676959     ZHar    G    C        1      2        2 
   3   chr3_82676959   Sample    G    C        0      0        2 
   3   chr3_82678623     AAsi    C    T        0      0        2 
   3   chr3_82678623     AKia    C    T        0      0        2 
   3   chr3_82678623     AOna    C    T        0      0        2 
   3   chr3_82678623     ASom    C    T        0      0        2 
   3   chr3_82678623     HCab    C    T        0      0        2 
   3   chr3_82678623     HPrz    C    T        0      0        2 
   3   chr3_82678623     ZBoe    C    T        0      0        2 
   3   chr3_82678623     ZGre    C    T      0.5      1        2 
   3   chr3_82678623     ZHar    C    T        0      0        2 
   3   chr3_82678623   Sample    C    T        0      0        2 
   3   chr3_82702860     AAsi    G    A        0      0        2 
   3   chr3_82702860     AKia    G    A        0      0        2 
   3   chr3_82702860     AOna    G    A        0      0        2 
   3   chr3_82702860     ASom    G    A        0      0        2 
   3   chr3_82702860     HCab    G    A        1      2        2 
   3   chr3_82702860     HPrz    G    A        1      2        2 
   3   chr3_82702860     ZBoe    G    A        0      0        2 
   3   chr3_82702860     ZGre    G    A        0      0        2 
   3   chr3_82702860     ZHar    G    A        0      0        2 
   3   chr3_82702860   Sample    G    A        0      0        2 
   3   chr3_82703348     AAsi    T    A        0      0        2 
   3   chr3_82703348     AKia    T    A        0      0        2 
   3   chr3_82703348     AOna    T    A        0      0        2 
   3   chr3_82703348     ASom    T    A        0      0        2 
   3   chr3_82703348     HCab    T    A        1      2        2 
   3   chr3_82703348     HPrz    T    A        1      2        2 
   3   chr3_82703348     ZBoe    T    A        0      0        2 
   3   chr3_82703348     ZGre    T    A        0      0        2 
   3   chr3_82703348     ZHar    T    A        0      0        2 
   3   chr3_82703348   Sample    T    A        0      0        2 
   3   chr3_82706516     AAsi    T    C        0      0        2 
   3   chr3_82706516     AKia    T    C        0      0        2 
   3   chr3_82706516     AOna    T    C        0      0        2 
   3   chr3_82706516     ASom    T    C        0      0        2 
   3   chr3_82706516     HCab    T    C      0.5      1        2 
   3   chr3_82706516     HPrz    T    C        0      0        2 
   3   chr3_82706516     ZBoe    T    C        0      0        2 
   3   chr3_82706516     ZGre    T    C        0      0        2 
   3   chr3_82706516     ZHar    T    C        0      0        2 
   3   chr3_82706516   Sample    T    C        0      0        2 
   3   chr3_82706937     AAsi    C    G        0      0        2 
   3   chr3_82706937     AKia    C    G        0      0        2 
   3   chr3_82706937     AOna    C    G        0      0        2 
   3   chr3_82706937     ASom    C    G        0      0        2 
   3   chr3_82706937     HCab    C    G      0.5      1        2 
   3   chr3_82706937     HPrz    C    G      0.5      1        2 
   3   chr3_82706937     ZBoe    C    G        0      0        2 
   3   chr3_82706937     ZGre    C    G        0      0        2 
   3   chr3_82706937     ZHar    C    G        0      0        2 
   3   chr3_82706937   Sample    C    G        0      0        2 
   3   chr3_82710658     AAsi    G    A        0      0        2 
   3   chr3_82710658     AKia    G    A        0      0        2 
   3   chr3_82710658     AOna    G    A        0      0        2 
   3   chr3_82710658     ASom    G    A        0      0        2 
   3   chr3_82710658     HCab    G    A        0      0        2 
   3   chr3_82710658     HPrz    G    A      0.5      1        2 
   3   chr3_82710658     ZBoe    G    A        0      0        2 
   3   chr3_82710658     ZGre    G    A        0      0        2 
   3   chr3_82710658     ZHar    G    A        0      0        2 
   3   chr3_82710658   Sample    G    A        0      0        2 
   3   chr3_82724854     AAsi    G    A        1      2        2 
   3   chr3_82724854     AKia    G    A        0      0        2 
   3   chr3_82724854     AOna    G    A        0      0        2 
   3   chr3_82724854     ASom    G    A        1      2        2 
   3   chr3_82724854     HCab    G    A        0      0        2 
   3   chr3_82724854     HPrz    G    A        0      0        2 
   3   chr3_82724854     ZBoe    G    A        0      0        2 
   3   chr3_82724854     ZGre    G    A        0      0        2 
   3   chr3_82724854     ZHar    G    A        0      0        2 
   3   chr3_82724854   Sample    G    A        1      2        2 
   3   chr3_82730431     AAsi    A    C        0      0        2 
   3   chr3_82730431     AKia    A    C        0      0        2 
   3   chr3_82730431     AOna    A    C        0      0        2 
   3   chr3_82730431     ASom    A    C        0      0        2 
   3   chr3_82730431     HCab    A    C        1      2        2 
   3   chr3_82730431     HPrz    A    C        1      2        2 
   3   chr3_82730431     ZBoe    A    C        0      0        2 
   3   chr3_82730431     ZGre    A    C        0      0        2 
   3   chr3_82730431     ZHar    A    C        0      0        2 
   3   chr3_82730431   Sample    A    C        0      0        2 
   3   chr3_82732116     AAsi    T    C        0      0        2 
   3   chr3_82732116     AKia    T    C        0      0        2 
   3   chr3_82732116     AOna    T    C        1      2        2 
   3   chr3_82732116     ASom    T    C        0      0        2 
   3   chr3_82732116     HCab    T    C        0      0        2 
   3   chr3_82732116     HPrz    T    C        0      0        2 
   3   chr3_82732116     ZBoe    T    C        0      0        2 
   3   chr3_82732116     ZGre    T    C        0      0        2 
   3   chr3_82732116     ZHar    T    C        0      0        2 
   3   chr3_82732116   Sample    T    C        0      0        2 
   3   chr3_82738104     AAsi    A    C        0      0        2 
   3   chr3_82738104     AKia    A    C        0      0        2 
   3   chr3_82738104     AOna    A    C        0      0        2 
   3   chr3_82738104     ASom    A    C        0      0        2 
   3   chr3_82738104     HCab    A    C        0      0        2 
   3   chr3_82738104     HPrz    A    C        0      0        2 
   3   chr3_82738104     ZBoe    A    C        0      0        2 
   3   chr3_82738104     ZGre    A    C        0      0        2 
   3   chr3_82738104     ZHar    A    C        1      2        2 
   3   chr3_82738104   Sample    A    C        0      0        2 
   3   chr3_82742646     AAsi    A    T        0      0        2 
   3   chr3_82742646     AKia    A    T        0      0        2 
   3   chr3_82742646     AOna    A    T        0      0        2 
   3   chr3_82742646     ASom    A    T        0      0        2 
   3   chr3_82742646     HCab    A    T        0      0        2 
   3   chr3_82742646     HPrz    A    T        0      0        2 
   3   chr3_82742646     ZBoe    A    T        0      0        2 
   3   chr3_82742646     ZGre    A    T      0.5      1        2 
   3   chr3_82742646     ZHar    A    T        0      0        2 
   3   chr3_82742646   Sample    A    T        0      0        2 
   3   chr3_82744454     AAsi    G    A        0      0        2 
   3   chr3_82744454     AKia    G    A        0      0        2 
   3   chr3_82744454     AOna    G    A        0      0        2 
   3   chr3_82744454     ASom    G    A        0      0        2 
   3   chr3_82744454     HCab    G    A        0      0        2 
   3   chr3_82744454     HPrz    G    A        0      0        2 
   3   chr3_82744454     ZBoe    G    A      0.5      1        2 
   3   chr3_82744454     ZGre    G    A        0      0        2 
   3   chr3_82744454     ZHar    G    A        0      0        2 
   3   chr3_82744454   Sample    G    A        0      0        2 
   3   chr3_82756260     AAsi    T    C        0      0        2 
   3   chr3_82756260     AKia    T    C        0      0        2 
   3   chr3_82756260     AOna    T    C        0      0        2 
   3   chr3_82756260     ASom    T    C        0      0        2 
   3   chr3_82756260     HCab    T    C        1      2        2 
   3   chr3_82756260     HPrz    T    C        1      2        2 
   3   chr3_82756260     ZBoe    T    C        0      0        2 
   3   chr3_82756260     ZGre    T    C        0      0        2 
   3   chr3_82756260     ZHar    T    C        0      0        2 
   3   chr3_82756260   Sample    T    C        0      0        2 
   3   chr3_82759690     AAsi    T    A        0      0        2 
   3   chr3_82759690     AKia    T    A        0      0        2 
   3   chr3_82759690     AOna    T    A        0      0        2 
   3   chr3_82759690     ASom    T    A        0      0        2 
   3   chr3_82759690     HCab    T    A        1      2        2 
   3   chr3_82759690     HPrz    T    A        1      2        2 
   3   chr3_82759690     ZBoe    T    A        0      0        2 
   3   chr3_82759690     ZGre    T    A        0      0        2 
   3   chr3_82759690     ZHar    T    A        0      0        2 
   3   chr3_82759690   Sample    T    A        0      0        2 
   3   chr3_82768331     AAsi    G    T        0      0        2 
   3   chr3_82768331     AKia    G    T        0      0        2 
   3   chr3_82768331     AOna    G    T        0      0        2 
   3   chr3_82768331     ASom    G    T        0      0        2 
   3   chr3_82768331     HCab    G    T        0      0        2 
   3   chr3_82768331     HPrz    G    T        0      0        2 
   3   chr3_82768331     ZBoe    G    T      0.5      1        2 
   3   chr3_82768331     ZGre    G    T        0      0        2 
   3   chr3_82768331     ZHar    G    T        0      0        2 
   3   chr3_82768331   Sample    G    T        0      0        2 
   3   chr3_82768674     AAsi    A    G      0.5      1        2 
   3   chr3_82768674     AKia    A    G        0      0        2 
   3   chr3_82768674     AOna    A    G        0      0        2 
   3   chr3_82768674     ASom    A    G        0      0        2 
   3   chr3_82768674     HCab    A    G        0      0        2 
   3   chr3_82768674     HPrz    A    G        0      0        2 
   3   chr3_82768674     ZBoe    A    G        0      0        2 
   3   chr3_82768674     ZGre    A    G        0      0        2 
   3   chr3_82768674     ZHar    A    G        0      0        2 
   3   chr3_82768674   Sample    A    G        1      2        2 
   3   chr3_82771708     AAsi    T    C      0.5      1        2 
   3   chr3_82771708     AKia    T    C        0      0        2 
   3   chr3_82771708     AOna    T    C        0      0        2 
   3   chr3_82771708     ASom    T    C        0      0        2 
   3   chr3_82771708     HCab    T    C        0      0        2 
   3   chr3_82771708     HPrz    T    C        0      0        2 
   3   chr3_82771708     ZBoe    T    C        0      0        2 
   3   chr3_82771708     ZGre    T    C        0      0        2 
   3   chr3_82771708     ZHar    T    C        0      0        2 
   3   chr3_82771708   Sample    T    C        0      0        2 
   3   chr3_82792901     AAsi    C    G      0.5      1        2 
   3   chr3_82792901     AKia    C    G        0      0        2 
   3   chr3_82792901     AOna    C    G        0      0        2 
   3   chr3_82792901     ASom    C    G      0.5      1        2 
   3   chr3_82792901     HCab    C    G        0      0        2 
   3   chr3_82792901     HPrz    C    G        0      0        2 
   3   chr3_82792901     ZBoe    C    G        0      0        2 
   3   chr3_82792901     ZGre    C    G        0      0        2 
   3   chr3_82792901     ZHar    C    G        0      0        2 
   3   chr3_82792901   Sample    C    G        0      0        2 
   3   chr3_82793031     AAsi    A    G        1      2        2 
   3   chr3_82793031     AKia    A    G        0      0        2 
   3   chr3_82793031     AOna    A    G        0      0        2 
   3   chr3_82793031     ASom    A    G      0.5      1        2 
   3   chr3_82793031     HCab    A    G        0      0        2 
   3   chr3_82793031     HPrz    A    G        0      0        2 
   3   chr3_82793031     ZBoe    A    G        0      0        2 
   3   chr3_82793031     ZGre    A    G        0      0        2 
   3   chr3_82793031     ZHar    A    G        0      0        2 
   3   chr3_82793031   Sample    A    G        1      2        2 
   3   chr3_82810004     AAsi    C    T        0      0        2 
   3   chr3_82810004     AKia    C    T        0      0        2 
   3   chr3_82810004     AOna    C    T        0      0        2 
   3   chr3_82810004     ASom    C    T        0      0        2 
   3   chr3_82810004     HCab    C    T        1      2        2 
   3   chr3_82810004     HPrz    C    T        1      2        2 
   3   chr3_82810004     ZBoe    C    T        0      0        2 
   3   chr3_82810004     ZGre    C    T        0      0        2 
   3   chr3_82810004     ZHar    C    T        0      0        2 
   3   chr3_82810004   Sample    C    T        0      0        2 
   3   chr3_82810560     AAsi    A    T        0      0        2 
   3   chr3_82810560     AKia    A    T        1      2        2 
   3   chr3_82810560     AOna    A    T        0      0        2 
   3   chr3_82810560     ASom    A    T        0      0        2 
   3   chr3_82810560     HCab    A    T        0      0        2 
   3   chr3_82810560     HPrz    A    T        0      0        2 
   3   chr3_82810560     ZBoe    A    T        0      0        2 
   3   chr3_82810560     ZGre    A    T        0      0        2 
   3   chr3_82810560     ZHar    A    T        0      0        2 
   3   chr3_82810560   Sample    A    T        0      0        2 
   3   chr3_82817730     AAsi    G    T        0      0        2 
   3   chr3_82817730     AKia    G    T        0      0        2 
   3   chr3_82817730     AOna    G    T        0      0        2 
   3   chr3_82817730     ASom    G    T        0      0        2 
   3   chr3_82817730     HCab    G    T        0      0        2 
   3   chr3_82817730     HPrz    G    T        0      0        2 
   3   chr3_82817730     ZBoe    G    T        0      0        2 
   3   chr3_82817730     ZGre    G    T        1      2        2 
   3   chr3_82817730     ZHar    G    T        0      0        2 
   3   chr3_82817730   Sample    G    T        0      0        2 
   3   chr3_82818794     AAsi    T    C        0      0        2 
   3   chr3_82818794     AKia    T    C        0      0        2 
   3   chr3_82818794     AOna    T    C        0      0        2 
   3   chr3_82818794     ASom    T    C        0      0        2 
   3   chr3_82818794     HCab    T    C        1      2        2 
   3   chr3_82818794     HPrz    T    C        1      2        2 
   3   chr3_82818794     ZBoe    T    C        0      0        2 
   3   chr3_82818794     ZGre    T    C        0      0        2 
   3   chr3_82818794     ZHar    T    C        0      0        2 
   3   chr3_82818794   Sample    T    C        0      0        2 
   3   chr3_82830380     AAsi    C    T        0      0        2 
   3   chr3_82830380     AKia    C    T        0      0        2 
   3   chr3_82830380     AOna    C    T        0      0        2 
   3   chr3_82830380     ASom    C    T        0      0        2 
   3   chr3_82830380     HCab    C    T        1      2        2 
   3   chr3_82830380     HPrz    C    T        1      2        2 
   3   chr3_82830380     ZBoe    C    T        0      0        2 
   3   chr3_82830380     ZGre    C    T        0      0        2 
   3   chr3_82830380     ZHar    C    T        0      0        2 
   3   chr3_82830380   Sample    C    T        0      0        2 
   3   chr3_82892127     AAsi    T    G        0      0        2 
   3   chr3_82892127     AKia    T    G        1      2        2 
   3   chr3_82892127     AOna    T    G        1      2        2 
   3   chr3_82892127     ASom    T    G        0      0        2 
   3   chr3_82892127     HCab    T    G        0      0        2 
   3   chr3_82892127     HPrz    T    G        0      0        2 
   3   chr3_82892127     ZBoe    T    G        0      0        2 
   3   chr3_82892127     ZGre    T    G        0      0        2 
   3   chr3_82892127     ZHar    T    G        0      0        2 
   3   chr3_82892127   Sample    T    G        0      0        2 
   3   chr3_82899155     AAsi    T    A        0      0        2 
   3   chr3_82899155     AKia    T    A        0      0        2 
   3   chr3_82899155     AOna    T    A        0      0        2 
   3   chr3_82899155     ASom    T    A        0      0        2 
   3   chr3_82899155     HCab    T    A      0.5      1        2 
   3   chr3_82899155     HPrz    T    A        0      0        2 
   3   chr3_82899155     ZBoe    T    A        0      0        2 
   3   chr3_82899155     ZGre    T    A        0      0        2 
   3   chr3_82899155     ZHar    T    A        0      0        2 
   3   chr3_82899155   Sample    T    A        0      0        2 
   3   chr3_82900297     AAsi    T    C        0      0        2 
   3   chr3_82900297     AKia    T    C        0      0        2 
   3   chr3_82900297     AOna    T    C        0      0        2 
   3   chr3_82900297     ASom    T    C        0      0        2 
   3   chr3_82900297     HCab    T    C        0      0        2 
   3   chr3_82900297     HPrz    T    C        0      0        2 
   3   chr3_82900297     ZBoe    T    C      0.5      1        2 
   3   chr3_82900297     ZGre    T    C        0      0        2 
   3   chr3_82900297     ZHar    T    C        0      0        2 
   3   chr3_82900297   Sample    T    C        0      0        2 
   3   chr3_82906668     AAsi    C    G        0      0        2 
   3   chr3_82906668     AKia    C    G        0      0        2 
   3   chr3_82906668     AOna    C    G        0      0        2 
   3   chr3_82906668     ASom    C    G        0      0        2 
   3   chr3_82906668     HCab    C    G      0.5      1        2 
   3   chr3_82906668     HPrz    C    G        0      0        2 
   3   chr3_82906668     ZBoe    C    G        0      0        2 
   3   chr3_82906668     ZGre    C    G        0      0        2 
   3   chr3_82906668     ZHar    C    G        0      0        2 
   3   chr3_82906668   Sample    C    G        0      0        2 
   3   chr3_82913428     AAsi    G    A        0      0        2 
   3   chr3_82913428     AKia    G    A        0      0        2 
   3   chr3_82913428     AOna    G    A        0      0        2 
   3   chr3_82913428     ASom    G    A        0      0        2 
   3   chr3_82913428     HCab    G    A        1      2        2 
   3   chr3_82913428     HPrz    G    A        1      2        2 
   3   chr3_82913428     ZBoe    G    A        0      0        2 
   3   chr3_82913428     ZGre    G    A        0      0        2 
   3   chr3_82913428     ZHar    G    A        0      0        2 
   3   chr3_82913428   Sample    G    A        0      0        2 
   3   chr3_82914494     AAsi    C    G        0      0        2 
   3   chr3_82914494     AKia    C    G        1      2        2 
   3   chr3_82914494     AOna    C    G        1      2        2 
   3   chr3_82914494     ASom    C    G        0      0        2 
   3   chr3_82914494     HCab    C    G        0      0        2 
   3   chr3_82914494     HPrz    C    G        0      0        2 
   3   chr3_82914494     ZBoe    C    G        0      0        2 
   3   chr3_82914494     ZGre    C    G        0      0        2 
   3   chr3_82914494     ZHar    C    G        0      0        2 
   3   chr3_82914494   Sample    C    G        0      0        2 
   3   chr3_82947927     AAsi    G    A        0      0        2 
   3   chr3_82947927     AKia    G    A        0      0        2 
   3   chr3_82947927     AOna    G    A        0      0        2 
   3   chr3_82947927     ASom    G    A        0      0        2 
   3   chr3_82947927     HCab    G    A      0.5      1        2 
   3   chr3_82947927     HPrz    G    A        0      0        2 
   3   chr3_82947927     ZBoe    G    A        0      0        2 
   3   chr3_82947927     ZGre    G    A        0      0        2 
   3   chr3_82947927     ZHar    G    A        0      0        2 
   3   chr3_82947927   Sample    G    A        0      0        2 
   3   chr3_82955167     AAsi    C    T        0      0        2 
   3   chr3_82955167     AKia    C    T        0      0        2 
   3   chr3_82955167     AOna    C    T        0      0        2 
   3   chr3_82955167     ASom    C    T        0      0        2 
   3   chr3_82955167     HCab    C    T        1      2        2 
   3   chr3_82955167     HPrz    C    T        1      2        2 
   3   chr3_82955167     ZBoe    C    T        0      0        2 
   3   chr3_82955167     ZGre    C    T        0      0        2 
   3   chr3_82955167     ZHar    C    T        0      0        2 
   3   chr3_82955167   Sample    C    T        0      0        2 
   3   chr3_82960820     AAsi    G    T        0      0        2 
   3   chr3_82960820     AKia    G    T        0      0        2 
   3   chr3_82960820     AOna    G    T        0      0        2 
   3   chr3_82960820     ASom    G    T        0      0        2 
   3   chr3_82960820     HCab    G    T        0      0        2 
   3   chr3_82960820     HPrz    G    T        0      0        2 
   3   chr3_82960820     ZBoe    G    T        0      0        2 
   3   chr3_82960820     ZGre    G    T        0      0        2 
   3   chr3_82960820     ZHar    G    T      0.5      1        2 
   3   chr3_82960820   Sample    G    T        0      0        2 
   3   chr3_82966530     AAsi    G    A      0.5      1        2 
   3   chr3_82966530     AKia    G    A        0      0        2 
   3   chr3_82966530     AOna    G    A        0      0        2 
   3   chr3_82966530     ASom    G    A      0.5      1        2 
   3   chr3_82966530     HCab    G    A        0      0        2 
   3   chr3_82966530     HPrz    G    A        0      0        2 
   3   chr3_82966530     ZBoe    G    A        0      0        2 
   3   chr3_82966530     ZGre    G    A        0      0        2 
   3   chr3_82966530     ZHar    G    A        0      0        2 
   3   chr3_82966530   Sample    G    A        0      0        2 
   3   chr3_82984838     AAsi    T    C        0      0        2 
   3   chr3_82984838     AKia    T    C        0      0        2 
   3   chr3_82984838     AOna    T    C        0      0        2 
   3   chr3_82984838     ASom    T    C        0      0        2 
   3   chr3_82984838     HCab    T    C        1      2        2 
   3   chr3_82984838     HPrz    T    C        1      2        2 
   3   chr3_82984838     ZBoe    T    C        0      0        2 
   3   chr3_82984838     ZGre    T    C        0      0        2 
   3   chr3_82984838     ZHar    T    C        0      0        2 
   3   chr3_82984838   Sample    T    C        0      0        2 
   3   chr3_82990078     AAsi    A    G        0      0        2 
   3   chr3_82990078     AKia    A    G        0      0        2 
   3   chr3_82990078     AOna    A    G        1      2        2 
   3   chr3_82990078     ASom    A    G        0      0        2 
   3   chr3_82990078     HCab    A    G        0      0        2 
   3   chr3_82990078     HPrz    A    G        0      0        2 
   3   chr3_82990078     ZBoe    A    G        0      0        2 
   3   chr3_82990078     ZGre    A    G        0      0        2 
   3   chr3_82990078     ZHar    A    G        0      0        2 
   3   chr3_82990078   Sample    A    G        0      0        2 
   3   chr3_82993454     AAsi    C    T        0      0        2 
   3   chr3_82993454     AKia    C    T        0      0        2 
   3   chr3_82993454     AOna    C    T        1      2        2 
   3   chr3_82993454     ASom    C    T        0      0        2 
   3   chr3_82993454     HCab    C    T        0      0        2 
   3   chr3_82993454     HPrz    C    T        0      0        2 
   3   chr3_82993454     ZBoe    C    T        0      0        2 
   3   chr3_82993454     ZGre    C    T        0      0        2 
   3   chr3_82993454     ZHar    C    T        0      0        2 
   3   chr3_82993454   Sample    C    T        0      0        2 
   3   chr3_82999667     AAsi    A    T        0      0        2 
   3   chr3_82999667     AKia    A    T        0      0        2 
   3   chr3_82999667     AOna    A    T        0      0        2 
   3   chr3_82999667     ASom    A    T        0      0        2 
   3   chr3_82999667     HCab    A    T        0      0        2 
   3   chr3_82999667     HPrz    A    T        0      0        2 
   3   chr3_82999667     ZBoe    A    T        0      0        2 
   3   chr3_82999667     ZGre    A    T      0.5      1        2 
   3   chr3_82999667     ZHar    A    T        0      0        2 
   3   chr3_82999667   Sample    A    T        0      0        2 
   3   chr3_83009627     AAsi    C    T        0      0        2 
   3   chr3_83009627     AKia    C    T        0      0        2 
   3   chr3_83009627     AOna    C    T        0      0        2 
   3   chr3_83009627     ASom    C    T        0      0        2 
   3   chr3_83009627     HCab    C    T        0      0        2 
   3   chr3_83009627     HPrz    C    T        0      0        2 
   3   chr3_83009627     ZBoe    C    T      0.5      1        2 
   3   chr3_83009627     ZGre    C    T        0      0        2 
   3   chr3_83009627     ZHar    C    T        0      0        2 
   3   chr3_83009627   Sample    C    T        0      0        2 
   3   chr3_83010457     AAsi    G    A        0      0        2 
   3   chr3_83010457     AKia    G    A        0      0        2 
   3   chr3_83010457     AOna    G    A        0      0        2 
   3   chr3_83010457     ASom    G    A        0      0        2 
   3   chr3_83010457     HCab    G    A        1      2        2 
   3   chr3_83010457     HPrz    G    A        1      2        2 
   3   chr3_83010457     ZBoe    G    A        0      0        2 
   3   chr3_83010457     ZGre    G    A        0      0        2 
   3   chr3_83010457     ZHar    G    A        0      0        2 
   3   chr3_83010457   Sample    G    A        0      0        2 
   3   chr3_83015933     AAsi    C    T        0      0        2 
   3   chr3_83015933     AKia    C    T        0      0        2 
   3   chr3_83015933     AOna    C    T        0      0        2 
   3   chr3_83015933     ASom    C    T        0      0        2 
   3   chr3_83015933     HCab    C    T        1      2        2 
   3   chr3_83015933     HPrz    C    T      0.5      1        2 
   3   chr3_83015933     ZBoe    C    T        0      0        2 
   3   chr3_83015933     ZGre    C    T        0      0        2 
   3   chr3_83015933     ZHar    C    T        0      0        2 
   3   chr3_83015933   Sample    C    T        0      0        2 
   3   chr3_83027435     AAsi    C    T        0      0        2 
   3   chr3_83027435     AKia    C    T        0      0        2 
   3   chr3_83027435     AOna    C    T        0      0        2 
   3   chr3_83027435     ASom    C    T        0      0        2 
   3   chr3_83027435     HCab    C    T        0      0        2 
   3   chr3_83027435     HPrz    C    T        0      0        2 
   3   chr3_83027435     ZBoe    C    T      0.5      1        2 
   3   chr3_83027435     ZGre    C    T        1      2        2 
   3   chr3_83027435     ZHar    C    T        0      0        2 
   3   chr3_83027435   Sample    C    T        0      0        2 
   3   chr3_83027764     AAsi    T    A        0      0        2 
   3   chr3_83027764     AKia    T    A        0      0        2 
   3   chr3_83027764     AOna    T    A        0      0        2 
   3   chr3_83027764     ASom    T    A        0      0        2 
   3   chr3_83027764     HCab    T    A        0      0        2 
   3   chr3_83027764     HPrz    T    A        0      0        2 
   3   chr3_83027764     ZBoe    T    A        0      0        2 
   3   chr3_83027764     ZGre    T    A      0.5      1        2 
   3   chr3_83027764     ZHar    T    A        0      0        2 
   3   chr3_83027764   Sample    T    A        0      0        2 
   3   chr3_83028055     AAsi    T    G        0      0        2 
   3   chr3_83028055     AKia    T    G        0      0        2 
   3   chr3_83028055     AOna    T    G        0      0        2 
   3   chr3_83028055     ASom    T    G        0      0        2 
   3   chr3_83028055     HCab    T    G        1      2        2 
   3   chr3_83028055     HPrz    T    G        1      2        2 
   3   chr3_83028055     ZBoe    T    G        0      0        2 
   3   chr3_83028055     ZGre    T    G        0      0        2 
   3   chr3_83028055     ZHar    T    G        0      0        2 
   3   chr3_83028055   Sample    T    G        0      0        2 
   3   chr3_83040677     AAsi    G    A        0      0        2 
   3   chr3_83040677     AKia    G    A        0      0        2 
   3   chr3_83040677     AOna    G    A        0      0        2 
   3   chr3_83040677     ASom    G    A        0      0        2 
   3   chr3_83040677     HCab    G    A        0      0        2 
   3   chr3_83040677     HPrz    G    A      0.5      1        2 
   3   chr3_83040677     ZBoe    G    A        0      0        2 
   3   chr3_83040677     ZGre    G    A        0      0        2 
   3   chr3_83040677     ZHar    G    A        0      0        2 
   3   chr3_83040677   Sample    G    A        0      0        2 
   3   chr3_83042409     AAsi    G    C      0.5      1        2 
   3   chr3_83042409     AKia    G    C        0      0        2 
   3   chr3_83042409     AOna    G    C        0      0        2 
   3   chr3_83042409     ASom    G    C        0      0        2 
   3   chr3_83042409     HCab    G    C        0      0        2 
   3   chr3_83042409     HPrz    G    C        0      0        2 
   3   chr3_83042409     ZBoe    G    C        0      0        2 
   3   chr3_83042409     ZGre    G    C        0      0        2 
   3   chr3_83042409     ZHar    G    C        0      0        2 
   3   chr3_83042409   Sample    G    C        0      0        2 
   3   chr3_83045550     AAsi    T    C        0      0        2 
   3   chr3_83045550     AKia    T    C        0      0        2 
   3   chr3_83045550     AOna    T    C        0      0        2 
   3   chr3_83045550     ASom    T    C        0      0        2 
   3   chr3_83045550     HCab    T    C        0      0        2 
   3   chr3_83045550     HPrz    T    C        1      2        2 
   3   chr3_83045550     ZBoe    T    C        0      0        2 
   3   chr3_83045550     ZGre    T    C        0      0        2 
   3   chr3_83045550     ZHar    T    C        0      0        2 
   3   chr3_83045550   Sample    T    C        0      0        2 
   3   chr3_83054395     AAsi    T    C        0      0        2 
   3   chr3_83054395     AKia    T    C        1      2        2 
   3   chr3_83054395     AOna    T    C        0      0        2 
   3   chr3_83054395     ASom    T    C        0      0        2 
   3   chr3_83054395     HCab    T    C        0      0        2 
   3   chr3_83054395     HPrz    T    C        0      0        2 
   3   chr3_83054395     ZBoe    T    C        0      0        2 
   3   chr3_83054395     ZGre    T    C        0      0        2 
   3   chr3_83054395     ZHar    T    C        0      0        2 
   3   chr3_83054395   Sample    T    C        0      0        2 
   3   chr3_83054680     AAsi    C    G        0      0        2 
   3   chr3_83054680     AKia    C    G        0      0        2 
   3   chr3_83054680     AOna    C    G        0      0        2 
   3   chr3_83054680     ASom    C    G        1      2        2 
   3   chr3_83054680     HCab    C    G        0      0        2 
   3   chr3_83054680     HPrz    C    G        0      0        2 
   3   chr3_83054680     ZBoe    C    G        0      0        2 
   3   chr3_83054680     ZGre    C    G        0      0        2 
   3   chr3_83054680     ZHar    C    G        0      0        2 
   3   chr3_83054680   Sample    C    G        0      0        2 
   3   chr3_83059636     AAsi    A    T        0      0        2 
   3   chr3_83059636     AKia    A    T        0      0        2 
   3   chr3_83059636     AOna    A    T        0      0        2 
   3   chr3_83059636     ASom    A    T        0      0        2 
   3   chr3_83059636     HCab    A    T        1      2        2 
   3   chr3_83059636     HPrz    A    T        1      2        2 
   3   chr3_83059636     ZBoe    A    T        0      0        2 
   3   chr3_83059636     ZGre    A    T        0      0        2 
   3   chr3_83059636     ZHar    A    T        0      0        2 
   3   chr3_83059636   Sample    A    T        0      0        2 
   3   chr3_83060189     AAsi    G    A        0      0        2 
   3   chr3_83060189     AKia    G    A        0      0        2 
   3   chr3_83060189     AOna    G    A        0      0        2 
   3   chr3_83060189     ASom    G    A        0      0        2 
   3   chr3_83060189     HCab    G    A      0.5      1        2 
   3   chr3_83060189     HPrz    G    A        1      2        2 
   3   chr3_83060189     ZBoe    G    A        0      0        2 
   3   chr3_83060189     ZGre    G    A        0      0        2 
   3   chr3_83060189     ZHar    G    A        0      0        2 
   3   chr3_83060189   Sample    G    A        0      0        2 
   3   chr3_83063261     AAsi    A    G        0      0        2 
   3   chr3_83063261     AKia    A    G        0      0        2 
   3   chr3_83063261     AOna    A    G        0      0        2 
   3   chr3_83063261     ASom    A    G        0      0        2 
   3   chr3_83063261     HCab    A    G        0      0        2 
   3   chr3_83063261     HPrz    A    G        0      0        2 
   3   chr3_83063261     ZBoe    A    G        0      0        2 
   3   chr3_83063261     ZGre    A    G        0      0        2 
   3   chr3_83063261     ZHar    A    G        1      2        2 
   3   chr3_83063261   Sample    A    G        0      0        2 
   3   chr3_83066920     AAsi    T    G        0      0        2 
   3   chr3_83066920     AKia    T    G        1      2        2 
   3   chr3_83066920     AOna    T    G      0.5      1        2 
   3   chr3_83066920     ASom    T    G        0      0        2 
   3   chr3_83066920     HCab    T    G        0      0        2 
   3   chr3_83066920     HPrz    T    G        0      0        2 
   3   chr3_83066920     ZBoe    T    G        0      0        2 
   3   chr3_83066920     ZGre    T    G        0      0        2 
   3   chr3_83066920     ZHar    T    G        0      0        2 
   3   chr3_83066920   Sample    T    G        0      0        2 
   3   chr3_83072202     AAsi    G    A        0      0        2 
   3   chr3_83072202     AKia    G    A        0      0        2 
   3   chr3_83072202     AOna    G    A        0      0        2 
   3   chr3_83072202     ASom    G    A        0      0        2 
   3   chr3_83072202     HCab    G    A        1      2        2 
   3   chr3_83072202     HPrz    G    A        1      2        2 
   3   chr3_83072202     ZBoe    G    A        0      0        2 
   3   chr3_83072202     ZGre    G    A        0      0        2 
   3   chr3_83072202     ZHar    G    A        0      0        2 
   3   chr3_83072202   Sample    G    A        0      0        2 
   3   chr3_83074300     AAsi    T    C        0      0        2 
   3   chr3_83074300     AKia    T    C        0      0        2 
   3   chr3_83074300     AOna    T    C        0      0        2 
   3   chr3_83074300     ASom    T    C        0      0        2 
   3   chr3_83074300     HCab    T    C        0      0        2 
   3   chr3_83074300     HPrz    T    C        0      0        2 
   3   chr3_83074300     ZBoe    T    C        0      0        2 
   3   chr3_83074300     ZGre    T    C      0.5      1        2 
   3   chr3_83074300     ZHar    T    C        0      0        2 
   3   chr3_83074300   Sample    T    C        0      0        2 
   3   chr3_83077498     AAsi    T    C        0      0        2 
   3   chr3_83077498     AKia    T    C        0      0        2 
   3   chr3_83077498     AOna    T    C        0      0        2 
   3   chr3_83077498     ASom    T    C        0      0        2 
   3   chr3_83077498     HCab    T    C        0      0        2 
   3   chr3_83077498     HPrz    T    C        0      0        2 
   3   chr3_83077498     ZBoe    T    C        0      0        2 
   3   chr3_83077498     ZGre    T    C        0      0        2 
   3   chr3_83077498     ZHar    T    C        1      2        2 
   3   chr3_83077498   Sample    T    C        0      0        2 
   3   chr3_83079989     AAsi    G    A        0      0        2 
   3   chr3_83079989     AKia    G    A        0      0        2 
   3   chr3_83079989     AOna    G    A        0      0        2 
   3   chr3_83079989     ASom    G    A        0      0        2 
   3   chr3_83079989     HCab    G    A        0      0        2 
   3   chr3_83079989     HPrz    G    A        0      0        2 
   3   chr3_83079989     ZBoe    G    A        0      0        2 
   3   chr3_83079989     ZGre    G    A        0      0        2 
   3   chr3_83079989     ZHar    G    A      0.5      1        2 
   3   chr3_83079989   Sample    G    A        0      0        2 
   3   chr3_83089203     AAsi    G    T        0      0        2 
   3   chr3_83089203     AKia    G    T        0      0        2 
   3   chr3_83089203     AOna    G    T        0      0        2 
   3   chr3_83089203     ASom    G    T        0      0        2 
   3   chr3_83089203     HCab    G    T        0      0        2 
   3   chr3_83089203     HPrz    G    T        0      0        2 
   3   chr3_83089203     ZBoe    G    T        0      0        2 
   3   chr3_83089203     ZGre    G    T      0.5      1        2 
   3   chr3_83089203     ZHar    G    T        0      0        2 
   3   chr3_83089203   Sample    G    T        0      0        2 
   3   chr3_83097122     AAsi    T    C        0      0        2 
   3   chr3_83097122     AKia    T    C        0      0        2 
   3   chr3_83097122     AOna    T    C        0      0        2 
   3   chr3_83097122     ASom    T    C        0      0        2 
   3   chr3_83097122     HCab    T    C        0      0        2 
   3   chr3_83097122     HPrz    T    C        0      0        2 
   3   chr3_83097122     ZBoe    T    C        0      0        2 
   3   chr3_83097122     ZGre    T    C      0.5      1        2 
   3   chr3_83097122     ZHar    T    C        0      0        2 
   3   chr3_83097122   Sample    T    C        0      0        2 
   3   chr3_83108329     AAsi    C    G        0      0        2 
   3   chr3_83108329     AKia    C    G        0      0        2 
   3   chr3_83108329     AOna    C    G        0      0        2 
   3   chr3_83108329     ASom    C    G        0      0        2 
   3   chr3_83108329     HCab    C    G        1      2        2 
   3   chr3_83108329     HPrz    C    G        1      2        2 
   3   chr3_83108329     ZBoe    C    G        0      0        2 
   3   chr3_83108329     ZGre    C    G        0      0        2 
   3   chr3_83108329     ZHar    C    G        0      0        2 
   3   chr3_83108329   Sample    C    G        0      0        2 
   3   chr3_83110616     AAsi    T    C        0      0        2 
   3   chr3_83110616     AKia    T    C        0      0        2 
   3   chr3_83110616     AOna    T    C        0      0        2 
   3   chr3_83110616     ASom    T    C        0      0        2 
   3   chr3_83110616     HCab    T    C        0      0        2 
   3   chr3_83110616     HPrz    T    C        0      0        2 
   3   chr3_83110616     ZBoe    T    C        0      0        2 
   3   chr3_83110616     ZGre    T    C      0.5      1        2 
   3   chr3_83110616     ZHar    T    C        0      0        2 
   3   chr3_83110616   Sample    T    C        0      0        2 
   3   chr3_83111371     AAsi    A    G        0      0        2 
   3   chr3_83111371     AKia    A    G        0      0        2 
   3   chr3_83111371     AOna    A    G      0.5      1        2 
   3   chr3_83111371     ASom    A    G        0      0        2 
   3   chr3_83111371     HCab    A    G        0      0        2 
   3   chr3_83111371     HPrz    A    G        0      0        2 
   3   chr3_83111371     ZBoe    A    G        0      0        2 
   3   chr3_83111371     ZGre    A    G        0      0        2 
   3   chr3_83111371     ZHar    A    G        0      0        2 
   3   chr3_83111371   Sample    A    G        0      0        2 
   3   chr3_83111498     AAsi    A    G        0      0        2 
   3   chr3_83111498     AKia    A    G        0      0        2 
   3   chr3_83111498     AOna    A    G        0      0        2 
   3   chr3_83111498     ASom    A    G        0      0        2 
   3   chr3_83111498     HCab    A    G        0      0        2 
   3   chr3_83111498     HPrz    A    G        0      0        2 
   3   chr3_83111498     ZBoe    A    G        1      2        2 
   3   chr3_83111498     ZGre    A    G        0      0        2 
   3   chr3_83111498     ZHar    A    G        0      0        2 
   3   chr3_83111498   Sample    A    G        0      0        2 
   3   chr3_83114702     AAsi    G    A        0      0        2 
   3   chr3_83114702     AKia    G    A        0      0        2 
   3   chr3_83114702     AOna    G    A        0      0        2 
   3   chr3_83114702     ASom    G    A        0      0        2 
   3   chr3_83114702     HCab    G    A        0      0        2 
   3   chr3_83114702     HPrz    G    A        0      0        2 
   3   chr3_83114702     ZBoe    G    A      0.5      1        2 
   3   chr3_83114702     ZGre    G    A        0      0        2 
   3   chr3_83114702     ZHar    G    A        0      0        2 
   3   chr3_83114702   Sample    G    A        0      0        2 
   3   chr3_83114924     AAsi    G    A        1      2        2 
   3   chr3_83114924     AKia    G    A        0      0        2 
   3   chr3_83114924     AOna    G    A        0      0        2 
   3   chr3_83114924     ASom    G    A        1      2        2 
   3   chr3_83114924     HCab    G    A        0      0        2 
   3   chr3_83114924     HPrz    G    A        0      0        2 
   3   chr3_83114924     ZBoe    G    A        0      0        2 
   3   chr3_83114924     ZGre    G    A        0      0        2 
   3   chr3_83114924     ZHar    G    A        0      0        2 
   3   chr3_83114924   Sample    G    A        1      2        2 
   3   chr3_83122822     AAsi    G    T        0      0        2 
   3   chr3_83122822     AKia    G    T        0      0        2 
   3   chr3_83122822     AOna    G    T        0      0        2 
   3   chr3_83122822     ASom    G    T        0      0        2 
   3   chr3_83122822     HCab    G    T        0      0        2 
   3   chr3_83122822     HPrz    G    T        0      0        2 
   3   chr3_83122822     ZBoe    G    T      0.5      1        2 
   3   chr3_83122822     ZGre    G    T        0      0        2 
   3   chr3_83122822     ZHar    G    T        0      0        2 
   3   chr3_83122822   Sample    G    T        0      0        2 
   3   chr3_83136131     AAsi    G    A        0      0        2 
   3   chr3_83136131     AKia    G    A        0      0        2 
   3   chr3_83136131     AOna    G    A        0      0        2 
   3   chr3_83136131     ASom    G    A        0      0        2 
   3   chr3_83136131     HCab    G    A      0.5      1        2 
   3   chr3_83136131     HPrz    G    A        1      2        2 
   3   chr3_83136131     ZBoe    G    A        1      2        2 
   3   chr3_83136131     ZGre    G    A        0      0        2 
   3   chr3_83136131     ZHar    G    A        1      2        2 
   3   chr3_83136131   Sample    G    A        0      0        2 
   3   chr3_83138673     AAsi    C    G        0      0        2 
   3   chr3_83138673     AKia    C    G        0      0        2 
   3   chr3_83138673     AOna    C    G        0      0        2 
   3   chr3_83138673     ASom    C    G        0      0        2 
   3   chr3_83138673     HCab    C    G        0      0        2 
   3   chr3_83138673     HPrz    C    G      0.5      1        2 
   3   chr3_83138673     ZBoe    C    G        0      0        2 
   3   chr3_83138673     ZGre    C    G        0      0        2 
   3   chr3_83138673     ZHar    C    G        0      0        2 
   3   chr3_83138673   Sample    C    G        0      0        2 
   3   chr3_83147621     AAsi    T    C        0      0        2 
   3   chr3_83147621     AKia    T    C        0      0        2 
   3   chr3_83147621     AOna    T    C        0      0        2 
   3   chr3_83147621     ASom    T    C        0      0        2 
   3   chr3_83147621     HCab    T    C        0      0        2 
   3   chr3_83147621     HPrz    T    C        0      0        2 
   3   chr3_83147621     ZBoe    T    C        0      0        2 
   3   chr3_83147621     ZGre    T    C        1      2        2 
   3   chr3_83147621     ZHar    T    C        0      0        2 
   3   chr3_83147621   Sample    T    C        0      0        2 
   3   chr3_83147830     AAsi    A    C        0      0        2 
   3   chr3_83147830     AKia    A    C        0      0        2 
   3   chr3_83147830     AOna    A    C        0      0        2 
   3   chr3_83147830     ASom    A    C        0      0        2 
   3   chr3_83147830     HCab    A    C        0      0        2 
   3   chr3_83147830     HPrz    A    C        0      0        2 
   3   chr3_83147830     ZBoe    A    C        0      0        2 
   3   chr3_83147830     ZGre    A    C        1      2        2 
   3   chr3_83147830     ZHar    A    C        0      0        2 
   3   chr3_83147830   Sample    A    C        0      0        2 
   3   chr3_83155995     AAsi    C    T        0      0        2 
   3   chr3_83155995     AKia    C    T        1      2        2 
   3   chr3_83155995     AOna    C    T        0      0        2 
   3   chr3_83155995     ASom    C    T        0      0        2 
   3   chr3_83155995     HCab    C    T        0      0        2 
   3   chr3_83155995     HPrz    C    T        0      0        2 
   3   chr3_83155995     ZBoe    C    T        0      0        2 
   3   chr3_83155995     ZGre    C    T        0      0        2 
   3   chr3_83155995     ZHar    C    T        0      0        2 
   3   chr3_83155995   Sample    C    T        0      0        2 
   3   chr3_83162954     AAsi    A    G        0      0        2 
   3   chr3_83162954     AKia    A    G        0      0        2 
   3   chr3_83162954     AOna    A    G        0      0        2 
   3   chr3_83162954     ASom    A    G        0      0        2 
   3   chr3_83162954     HCab    A    G        0      0        2 
   3   chr3_83162954     HPrz    A    G      0.5      1        2 
   3   chr3_83162954     ZBoe    A    G        0      0        2 
   3   chr3_83162954     ZGre    A    G        0      0        2 
   3   chr3_83162954     ZHar    A    G        0      0        2 
   3   chr3_83162954   Sample    A    G        0      0        2 
   3   chr3_83173770     AAsi    C    T        0      0        2 
   3   chr3_83173770     AKia    C    T        0      0        2 
   3   chr3_83173770     AOna    C    T        0      0        2 
   3   chr3_83173770     ASom    C    T        0      0        2 
   3   chr3_83173770     HCab    C    T        0      0        2 
   3   chr3_83173770     HPrz    C    T        0      0        2 
   3   chr3_83173770     ZBoe    C    T      0.5      1        2 
   3   chr3_83173770     ZGre    C    T        1      2        2 
   3   chr3_83173770     ZHar    C    T        0      0        2 
   3   chr3_83173770   Sample    C    T        0      0        2 
   3   chr3_83186817     AAsi    T    C        0      0        2 
   3   chr3_83186817     AKia    T    C        0      0        2 
   3   chr3_83186817     AOna    T    C        0      0        2 
   3   chr3_83186817     ASom    T    C        0      0        2 
   3   chr3_83186817     HCab    T    C        0      0        2 
   3   chr3_83186817     HPrz    T    C        0      0        2 
   3   chr3_83186817     ZBoe    T    C      0.5      1        2 
   3   chr3_83186817     ZGre    T    C        0      0        2 
   3   chr3_83186817     ZHar    T    C        0      0        2 
   3   chr3_83186817   Sample    T    C        0      0        2 
   3   chr3_83193108     AAsi    G    A        0      0        2 
   3   chr3_83193108     AKia    G    A        1      2        2 
   3   chr3_83193108     AOna    G    A      0.5      1        2 
   3   chr3_83193108     ASom    G    A        0      0        2 
   3   chr3_83193108     HCab    G    A        0      0        2 
   3   chr3_83193108     HPrz    G    A        0      0        2 
   3   chr3_83193108     ZBoe    G    A        0      0        2 
   3   chr3_83193108     ZGre    G    A        0      0        2 
   3   chr3_83193108     ZHar    G    A        0      0        2 
   3   chr3_83193108   Sample    G    A        0      0        2 
   3   chr3_83196291     AAsi    C    G        0      0        2 
   3   chr3_83196291     AKia    C    G        0      0        2 
   3   chr3_83196291     AOna    C    G        0      0        2 
   3   chr3_83196291     ASom    C    G        0      0        2 
   3   chr3_83196291     HCab    C    G        1      2        2 
   3   chr3_83196291     HPrz    C    G        1      2        2 
   3   chr3_83196291     ZBoe    C    G        0      0        2 
   3   chr3_83196291     ZGre    C    G        0      0        2 
   3   chr3_83196291     ZHar    C    G        0      0        2 
   3   chr3_83196291   Sample    C    G        0      0        2 
   3   chr3_83212488     AAsi    A    G        0      0        2 
   3   chr3_83212488     AKia    A    G        0      0        2 
   3   chr3_83212488     AOna    A    G        0      0        2 
   3   chr3_83212488     ASom    A    G        0      0        2 
   3   chr3_83212488     HCab    A    G        0      0        2 
   3   chr3_83212488     HPrz    A    G        0      0        2 
   3   chr3_83212488     ZBoe    A    G        0      0        2 
   3   chr3_83212488     ZGre    A    G      0.5      1        2 
   3   chr3_83212488     ZHar    A    G        0      0        2 
   3   chr3_83212488   Sample    A    G        0      0        2 
   3   chr3_83214146     AAsi    T    C        0      0        2 
   3   chr3_83214146     AKia    T    C        0      0        2 
   3   chr3_83214146     AOna    T    C        0      0        2 
   3   chr3_83214146     ASom    T    C        0      0        2 
   3   chr3_83214146     HCab    T    C      0.5      1        2 
   3   chr3_83214146     HPrz    T    C        1      2        2 
   3   chr3_83214146     ZBoe    T    C        0      0        2 
   3   chr3_83214146     ZGre    T    C        0      0        2 
   3   chr3_83214146     ZHar    T    C        0      0        2 
   3   chr3_83214146   Sample    T    C        0      0        2 
   3   chr3_83215437     AAsi    T    C        0      0        2 
   3   chr3_83215437     AKia    T    C        0      0        2 
   3   chr3_83215437     AOna    T    C        0      0        2 
   3   chr3_83215437     ASom    T    C        0      0        2 
   3   chr3_83215437     HCab    T    C        0      0        2 
   3   chr3_83215437     HPrz    T    C        0      0        2 
   3   chr3_83215437     ZBoe    T    C        0      0        2 
   3   chr3_83215437     ZGre    T    C      0.5      1        2 
   3   chr3_83215437     ZHar    T    C        0      0        2 
   3   chr3_83215437   Sample    T    C        0      0        2 
   3   chr3_83224017     AAsi    T    C      0.5      1        2 
   3   chr3_83224017     AKia    T    C        0      0        2 
   3   chr3_83224017     AOna    T    C        0      0        2 
   3   chr3_83224017     ASom    T    C        0      0        2 
   3   chr3_83224017     HCab    T    C        0      0        2 
   3   chr3_83224017     HPrz    T    C        0      0        2 
   3   chr3_83224017     ZBoe    T    C        0      0        2 
   3   chr3_83224017     ZGre    T    C        0      0        2 
   3   chr3_83224017     ZHar    T    C        0      0        2 
   3   chr3_83224017   Sample    T    C        0      0        2 
   3   chr3_83232292     AAsi    T    A        0      0        2 
   3   chr3_83232292     AKia    T    A        0      0        2 
   3   chr3_83232292     AOna    T    A        0      0        2 
   3   chr3_83232292     ASom    T    A        0      0        2 
   3   chr3_83232292     HCab    T    A        0      0        2 
   3   chr3_83232292     HPrz    T    A        0      0        2 
   3   chr3_83232292     ZBoe    T    A      0.5      1        2 
   3   chr3_83232292     ZGre    T    A        0      0        2 
   3   chr3_83232292     ZHar    T    A        0      0        2 
   3   chr3_83232292   Sample    T    A        0      0        2 
   3   chr3_83233285     AAsi    A    C        0      0        2 
   3   chr3_83233285     AKia    A    C        0      0        2 
   3   chr3_83233285     AOna    A    C      0.5      1        2 
   3   chr3_83233285     ASom    A    C        0      0        2 
   3   chr3_83233285     HCab    A    C        0      0        2 
   3   chr3_83233285     HPrz    A    C        0      0        2 
   3   chr3_83233285     ZBoe    A    C        0      0        2 
   3   chr3_83233285     ZGre    A    C        0      0        2 
   3   chr3_83233285     ZHar    A    C        0      0        2 
   3   chr3_83233285   Sample    A    C        0      0        2 
   3   chr3_83243438     AAsi    G    A        0      0        2 
   3   chr3_83243438     AKia    G    A        0      0        2 
   3   chr3_83243438     AOna    G    A        0      0        2 
   3   chr3_83243438     ASom    G    A        0      0        2 
   3   chr3_83243438     HCab    G    A        0      0        2 
   3   chr3_83243438     HPrz    G    A        0      0        2 
   3   chr3_83243438     ZBoe    G    A        0      0        2 
   3   chr3_83243438     ZGre    G    A        0      0        2 
   3   chr3_83243438     ZHar    G    A        1      2        2 
   3   chr3_83243438   Sample    G    A        0      0        2 
   3   chr3_83243834     AAsi    A    G      0.5      1        2 
   3   chr3_83243834     AKia    A    G        0      0        2 
   3   chr3_83243834     AOna    A    G        0      0        2 
   3   chr3_83243834     ASom    A    G        0      0        2 
   3   chr3_83243834     HCab    A    G        0      0        2 
   3   chr3_83243834     HPrz    A    G        0      0        2 
   3   chr3_83243834     ZBoe    A    G        0      0        2 
   3   chr3_83243834     ZGre    A    G        0      0        2 
   3   chr3_83243834     ZHar    A    G        0      0        2 
   3   chr3_83243834   Sample    A    G        0      0        2 
   3   chr3_83244415     AAsi    G    C        0      0        2 
   3   chr3_83244415     AKia    G    C        0      0        2 
   3   chr3_83244415     AOna    G    C      0.5      1        2 
   3   chr3_83244415     ASom    G    C        0      0        2 
   3   chr3_83244415     HCab    G    C        0      0        2 
   3   chr3_83244415     HPrz    G    C        0      0        2 
   3   chr3_83244415     ZBoe    G    C        0      0        2 
   3   chr3_83244415     ZGre    G    C        0      0        2 
   3   chr3_83244415     ZHar    G    C        0      0        2 
   3   chr3_83244415   Sample    G    C        0      0        2 
   3   chr3_83251217     AAsi    G    T        0      0        2 
   3   chr3_83251217     AKia    G    T        0      0        2 
   3   chr3_83251217     AOna    G    T      0.5      1        2 
   3   chr3_83251217     ASom    G    T        0      0        2 
   3   chr3_83251217     HCab    G    T        0      0        2 
   3   chr3_83251217     HPrz    G    T        0      0        2 
   3   chr3_83251217     ZBoe    G    T        0      0        2 
   3   chr3_83251217     ZGre    G    T        0      0        2 
   3   chr3_83251217     ZHar    G    T        0      0        2 
   3   chr3_83251217   Sample    G    T        0      0        2 
   3   chr3_83266817     AAsi    T    A        0      0        2 
   3   chr3_83266817     AKia    T    A      0.5      1        2 
   3   chr3_83266817     AOna    T    A        0      0        2 
   3   chr3_83266817     ASom    T    A        0      0        2 
   3   chr3_83266817     HCab    T    A        0      0        2 
   3   chr3_83266817     HPrz    T    A        0      0        2 
   3   chr3_83266817     ZBoe    T    A        0      0        2 
   3   chr3_83266817     ZGre    T    A        0      0        2 
   3   chr3_83266817     ZHar    T    A        0      0        2 
   3   chr3_83266817   Sample    T    A        0      0        2 
   3   chr3_83267379     AAsi    T    C      0.5      1        2 
   3   chr3_83267379     AKia    T    C        0      0        2 
   3   chr3_83267379     AOna    T    C        0      0        2 
   3   chr3_83267379     ASom    T    C      0.5      1        2 
   3   chr3_83267379     HCab    T    C        0      0        2 
   3   chr3_83267379     HPrz    T    C        0      0        2 
   3   chr3_83267379     ZBoe    T    C        0      0        2 
   3   chr3_83267379     ZGre    T    C        0      0        2 
   3   chr3_83267379     ZHar    T    C        0      0        2 
   3   chr3_83267379   Sample    T    C        1      2        2 
   3   chr3_83272231     AAsi    G    A        0      0        2 
   3   chr3_83272231     AKia    G    A        0      0        2 
   3   chr3_83272231     AOna    G    A        0      0        2 
   3   chr3_83272231     ASom    G    A        0      0        2 
   3   chr3_83272231     HCab    G    A        1      2        2 
   3   chr3_83272231     HPrz    G    A      0.5      1        2 
   3   chr3_83272231     ZBoe    G    A        0      0        2 
   3   chr3_83272231     ZGre    G    A        0      0        2 
   3   chr3_83272231     ZHar    G    A        0      0        2 
   3   chr3_83272231   Sample    G    A        0      0        2 
   3   chr3_83273791     AAsi    T    G        0      0        2 
   3   chr3_83273791     AKia    T    G        0      0        2 
   3   chr3_83273791     AOna    T    G        0      0        2 
   3   chr3_83273791     ASom    T    G        0      0        2 
   3   chr3_83273791     HCab    T    G        1      2        2 
   3   chr3_83273791     HPrz    T    G      0.5      1        2 
   3   chr3_83273791     ZBoe    T    G        0      0        2 
   3   chr3_83273791     ZGre    T    G        0      0        2 
   3   chr3_83273791     ZHar    T    G        0      0        2 
   3   chr3_83273791   Sample    T    G        0      0        2 
   3   chr3_83298562     AAsi    A    G        0      0        2 
   3   chr3_83298562     AKia    A    G        0      0        2 
   3   chr3_83298562     AOna    A    G        0      0        2 
   3   chr3_83298562     ASom    A    G        0      0        2 
   3   chr3_83298562     HCab    A    G        0      0        2 
   3   chr3_83298562     HPrz    A    G        0      0        2 
   3   chr3_83298562     ZBoe    A    G      0.5      1        2 
   3   chr3_83298562     ZGre    A    G        0      0        2 
   3   chr3_83298562     ZHar    A    G        0      0        2 
   3   chr3_83298562   Sample    A    G        0      0        2 
   3   chr3_83300799     AAsi    A    C        0      0        2 
   3   chr3_83300799     AKia    A    C        0      0        2 
   3   chr3_83300799     AOna    A    C        0      0        2 
   3   chr3_83300799     ASom    A    C        1      2        2 
   3   chr3_83300799     HCab    A    C        0      0        2 
   3   chr3_83300799     HPrz    A    C        0      0        2 
   3   chr3_83300799     ZBoe    A    C        0      0        2 
   3   chr3_83300799     ZGre    A    C        0      0        2 
   3   chr3_83300799     ZHar    A    C        0      0        2 
   3   chr3_83300799   Sample    A    C        0      0        2 
   3   chr3_83305726     AAsi    A    T        0      0        2 
   3   chr3_83305726     AKia    A    T        0      0        2 
   3   chr3_83305726     AOna    A    T        0      0        2 
   3   chr3_83305726     ASom    A    T      0.5      1        2 
   3   chr3_83305726     HCab    A    T        0      0        2 
   3   chr3_83305726     HPrz    A    T        0      0        2 
   3   chr3_83305726     ZBoe    A    T        0      0        2 
   3   chr3_83305726     ZGre    A    T        0      0        2 
   3   chr3_83305726     ZHar    A    T        0      0        2 
   3   chr3_83305726   Sample    A    T        0      0        2 
   3   chr3_83310529     AAsi    A    G        0      0        2 
   3   chr3_83310529     AKia    A    G      0.5      1        2 
   3   chr3_83310529     AOna    A    G        0      0        2 
   3   chr3_83310529     ASom    A    G        0      0        2 
   3   chr3_83310529     HCab    A    G        0      0        2 
   3   chr3_83310529     HPrz    A    G        0      0        2 
   3   chr3_83310529     ZBoe    A    G        0      0        2 
   3   chr3_83310529     ZGre    A    G        0      0        2 
   3   chr3_83310529     ZHar    A    G        0      0        2 
   3   chr3_83310529   Sample    A    G        0      0        2 
   3   chr3_83311615     AAsi    A    C        1      2        2 
   3   chr3_83311615     AKia    A    C        0      0        2 
   3   chr3_83311615     AOna    A    C        0      0        2 
   3   chr3_83311615     ASom    A    C        1      2        2 
   3   chr3_83311615     HCab    A    C        0      0        2 
   3   chr3_83311615     HPrz    A    C        0      0        2 
   3   chr3_83311615     ZBoe    A    C        0      0        2 
   3   chr3_83311615     ZGre    A    C        0      0        2 
   3   chr3_83311615     ZHar    A    C        0      0        2 
   3   chr3_83311615   Sample    A    C        1      2        2 
   3   chr3_83326914     AAsi    T    C        0      0        2 
   3   chr3_83326914     AKia    T    C        0      0        2 
   3   chr3_83326914     AOna    T    C        0      0        2 
   3   chr3_83326914     ASom    T    C        0      0        2 
   3   chr3_83326914     HCab    T    C        0      0        2 
   3   chr3_83326914     HPrz    T    C        0      0        2 
   3   chr3_83326914     ZBoe    T    C        0      0        2 
   3   chr3_83326914     ZGre    T    C        1      2        2 
   3   chr3_83326914     ZHar    T    C        0      0        2 
   3   chr3_83326914   Sample    T    C        0      0        2 
   3   chr3_83334833     AAsi    C    T      0.5      1        2 
   3   chr3_83334833     AKia    C    T        0      0        2 
   3   chr3_83334833     AOna    C    T        0      0        2 
   3   chr3_83334833     ASom    C    T        0      0        2 
   3   chr3_83334833     HCab    C    T        0      0        2 
   3   chr3_83334833     HPrz    C    T        0      0        2 
   3   chr3_83334833     ZBoe    C    T        0      0        2 
   3   chr3_83334833     ZGre    C    T        0      0        2 
   3   chr3_83334833     ZHar    C    T        0      0        2 
   3   chr3_83334833   Sample    C    T        0      0        2 
   3   chr3_83335321     AAsi    A    C        0      0        2 
   3   chr3_83335321     AKia    A    C        0      0        2 
   3   chr3_83335321     AOna    A    C        0      0        2 
   3   chr3_83335321     ASom    A    C        0      0        2 
   3   chr3_83335321     HCab    A    C        1      2        2 
   3   chr3_83335321     HPrz    A    C        1      2        2 
   3   chr3_83335321     ZBoe    A    C        0      0        2 
   3   chr3_83335321     ZGre    A    C        0      0        2 
   3   chr3_83335321     ZHar    A    C        0      0        2 
   3   chr3_83335321   Sample    A    C        0      0        2 
   3   chr3_83339783     AAsi    T    G        0      0        2 
   3   chr3_83339783     AKia    T    G      0.5      1        2 
   3   chr3_83339783     AOna    T    G        0      0        2 
   3   chr3_83339783     ASom    T    G        0      0        2 
   3   chr3_83339783     HCab    T    G        0      0        2 
   3   chr3_83339783     HPrz    T    G        0      0        2 
   3   chr3_83339783     ZBoe    T    G        0      0        2 
   3   chr3_83339783     ZGre    T    G        0      0        2 
   3   chr3_83339783     ZHar    T    G        0      0        2 
   3   chr3_83339783   Sample    T    G        0      0        2 
   3   chr3_83340887     AAsi    A    G        0      0        2 
   3   chr3_83340887     AKia    A    G        0      0        2 
   3   chr3_83340887     AOna    A    G        0      0        2 
   3   chr3_83340887     ASom    A    G        0      0        2 
   3   chr3_83340887     HCab    A    G        0      0        2 
   3   chr3_83340887     HPrz    A    G        0      0        2 
   3   chr3_83340887     ZBoe    A    G        0      0        2 
   3   chr3_83340887     ZGre    A    G        0      0        2 
   3   chr3_83340887     ZHar    A    G      0.5      1        2 
   3   chr3_83340887   Sample    A    G        0      0        2 
   3   chr3_83341486     AAsi    G    T        0      0        2 
   3   chr3_83341486     AKia    G    T        0      0        2 
   3   chr3_83341486     AOna    G    T        0      0        2 
   3   chr3_83341486     ASom    G    T        0      0        2 
   3   chr3_83341486     HCab    G    T        1      2        2 
   3   chr3_83341486     HPrz    G    T        1      2        2 
   3   chr3_83341486     ZBoe    G    T        0      0        2 
   3   chr3_83341486     ZGre    G    T        0      0        2 
   3   chr3_83341486     ZHar    G    T        0      0        2 
   3   chr3_83341486   Sample    G    T        0      0        2 
   3   chr3_83343760     AAsi    C    A        0      0        2 
   3   chr3_83343760     AKia    C    A        0      0        2 
   3   chr3_83343760     AOna    C    A        0      0        2 
   3   chr3_83343760     ASom    C    A      0.5      1        2 
   3   chr3_83343760     HCab    C    A        0      0        2 
   3   chr3_83343760     HPrz    C    A        0      0        2 
   3   chr3_83343760     ZBoe    C    A        0      0        2 
   3   chr3_83343760     ZGre    C    A        0      0        2 
   3   chr3_83343760     ZHar    C    A        0      0        2 
   3   chr3_83343760   Sample    C    A        0      0        2 
   3   chr3_83349846     AAsi    A    G        0      0        2 
   3   chr3_83349846     AKia    A    G        0      0        2 
   3   chr3_83349846     AOna    A    G        0      0        2 
   3   chr3_83349846     ASom    A    G        0      0        2 
   3   chr3_83349846     HCab    A    G      0.5      1        2 
   3   chr3_83349846     HPrz    A    G        0      0        2 
   3   chr3_83349846     ZBoe    A    G        0      0        2 
   3   chr3_83349846     ZGre    A    G        0      0        2 
   3   chr3_83349846     ZHar    A    G        0      0        2 
   3   chr3_83349846   Sample    A    G        0      0        2 
   3   chr3_83359241     AAsi    A    G        0      0        2 
   3   chr3_83359241     AKia    A    G        0      0        2 
   3   chr3_83359241     AOna    A    G        0      0        2 
   3   chr3_83359241     ASom    A    G        0      0        2 
   3   chr3_83359241     HCab    A    G        0      0        2 
   3   chr3_83359241     HPrz    A    G      0.5      1        2 
   3   chr3_83359241     ZBoe    A    G        0      0        2 
   3   chr3_83359241     ZGre    A    G        0      0        2 
   3   chr3_83359241     ZHar    A    G        0      0        2 
   3   chr3_83359241   Sample    A    G        0      0        2 
   3   chr3_83366044     AAsi    A    G        0      0        2 
   3   chr3_83366044     AKia    A    G        0      0        2 
   3   chr3_83366044     AOna    A    G        0      0        2 
   3   chr3_83366044     ASom    A    G        0      0        2 
   3   chr3_83366044     HCab    A    G        1      2        2 
   3   chr3_83366044     HPrz    A    G        1      2        2 
   3   chr3_83366044     ZBoe    A    G        0      0        2 
   3   chr3_83366044     ZGre    A    G        0      0        2 
   3   chr3_83366044     ZHar    A    G        0      0        2 
   3   chr3_83366044   Sample    A    G        0      0        2 
   3   chr3_83383427     AAsi    G    A        0      0        2 
   3   chr3_83383427     AKia    G    A        0      0        2 
   3   chr3_83383427     AOna    G    A        0      0        2 
   3   chr3_83383427     ASom    G    A        0      0        2 
   3   chr3_83383427     HCab    G    A        0      0        2 
   3   chr3_83383427     HPrz    G    A        0      0        2 
   3   chr3_83383427     ZBoe    G    A        0      0        2 
   3   chr3_83383427     ZGre    G    A      0.5      1        2 
   3   chr3_83383427     ZHar    G    A        0      0        2 
   3   chr3_83383427   Sample    G    A        0      0        2 
   3   chr3_83417484     AAsi    T    C        0      0        2 
   3   chr3_83417484     AKia    T    C        0      0        2 
   3   chr3_83417484     AOna    T    C        0      0        2 
   3   chr3_83417484     ASom    T    C        0      0        2 
   3   chr3_83417484     HCab    T    C        0      0        2 
   3   chr3_83417484     HPrz    T    C        0      0        2 
   3   chr3_83417484     ZBoe    T    C        1      2        2 
   3   chr3_83417484     ZGre    T    C        1      2        2 
   3   chr3_83417484     ZHar    T    C        0      0        2 
   3   chr3_83417484   Sample    T    C        0      0        2 
   3   chr3_83419057     AAsi    G    A        0      0        2 
   3   chr3_83419057     AKia    G    A      0.5      1        2 
   3   chr3_83419057     AOna    G    A        0      0        2 
   3   chr3_83419057     ASom    G    A        0      0        2 
   3   chr3_83419057     HCab    G    A        0      0        2 
   3   chr3_83419057     HPrz    G    A        0      0        2 
   3   chr3_83419057     ZBoe    G    A        0      0        2 
   3   chr3_83419057     ZGre    G    A        0      0        2 
   3   chr3_83419057     ZHar    G    A        0      0        2 
   3   chr3_83419057   Sample    G    A        0      0        2 
   3   chr3_83419272     AAsi    G    A        0      0        2 
   3   chr3_83419272     AKia    G    A      0.5      1        2 
   3   chr3_83419272     AOna    G    A      0.5      1        2 
   3   chr3_83419272     ASom    G    A        0      0        2 
   3   chr3_83419272     HCab    G    A        0      0        2 
   3   chr3_83419272     HPrz    G    A        0      0        2 
   3   chr3_83419272     ZBoe    G    A        0      0        2 
   3   chr3_83419272     ZGre    G    A        0      0        2 
   3   chr3_83419272     ZHar    G    A        1      2        2 
   3   chr3_83419272   Sample    G    A        0      0        2 
   3   chr3_83419901     AAsi    T    C        0      0        2 
   3   chr3_83419901     AKia    T    C        0      0        2 
   3   chr3_83419901     AOna    T    C        0      0        2 
   3   chr3_83419901     ASom    T    C        0      0        2 
   3   chr3_83419901     HCab    T    C        0      0        2 
   3   chr3_83419901     HPrz    T    C        0      0        2 
   3   chr3_83419901     ZBoe    T    C        0      0        2 
   3   chr3_83419901     ZGre    T    C      0.5      1        2 
   3   chr3_83419901     ZHar    T    C        0      0        2 
   3   chr3_83419901   Sample    T    C        0      0        2 
   3   chr3_83421884     AAsi    G    A        0      0        2 
   3   chr3_83421884     AKia    G    A      0.5      1        2 
   3   chr3_83421884     AOna    G    A      0.5      1        2 
   3   chr3_83421884     ASom    G    A      0.5      1        2 
   3   chr3_83421884     HCab    G    A        0      0        2 
   3   chr3_83421884     HPrz    G    A        0      0        2 
   3   chr3_83421884     ZBoe    G    A        1      2        2 
   3   chr3_83421884     ZGre    G    A        0      0        2 
   3   chr3_83421884     ZHar    G    A        1      2        2 
   3   chr3_83421884   Sample    G    A        0      0        2 
   3   chr3_83429492     AAsi    A    T        0      0        2 
   3   chr3_83429492     AKia    A    T      0.5      1        2 
   3   chr3_83429492     AOna    A    T        0      0        2 
   3   chr3_83429492     ASom    A    T        0      0        2 
   3   chr3_83429492     HCab    A    T        0      0        2 
   3   chr3_83429492     HPrz    A    T        0      0        2 
   3   chr3_83429492     ZBoe    A    T        0      0        2 
   3   chr3_83429492     ZGre    A    T        0      0        2 
   3   chr3_83429492     ZHar    A    T        0      0        2 
   3   chr3_83429492   Sample    A    T        0      0        2 
   3   chr3_83430926     AAsi    C    T        0      0        2 
   3   chr3_83430926     AKia    C    T      0.5      1        2 
   3   chr3_83430926     AOna    C    T        0      0        2 
   3   chr3_83430926     ASom    C    T        0      0        2 
   3   chr3_83430926     HCab    C    T        0      0        2 
   3   chr3_83430926     HPrz    C    T        0      0        2 
   3   chr3_83430926     ZBoe    C    T        0      0        2 
   3   chr3_83430926     ZGre    C    T        0      0        2 
   3   chr3_83430926     ZHar    C    T        0      0        2 
   3   chr3_83430926   Sample    C    T        0      0        2 
   3   chr3_83448263     AAsi    G    T        0      0        2 
   3   chr3_83448263     AKia    G    T      0.5      1        2 
   3   chr3_83448263     AOna    G    T        0      0        2 
   3   chr3_83448263     ASom    G    T        0      0        2 
   3   chr3_83448263     HCab    G    T        0      0        2 
   3   chr3_83448263     HPrz    G    T        0      0        2 
   3   chr3_83448263     ZBoe    G    T        0      0        2 
   3   chr3_83448263     ZGre    G    T        0      0        2 
   3   chr3_83448263     ZHar    G    T        0      0        2 
   3   chr3_83448263   Sample    G    T        0      0        2 
   3   chr3_83452994     AAsi    G    A        0      0        2 
   3   chr3_83452994     AKia    G    A      0.5      1        2 
   3   chr3_83452994     AOna    G    A        0      0        2 
   3   chr3_83452994     ASom    G    A        0      0        2 
   3   chr3_83452994     HCab    G    A        0      0        2 
   3   chr3_83452994     HPrz    G    A        0      0        2 
   3   chr3_83452994     ZBoe    G    A        0      0        2 
   3   chr3_83452994     ZGre    G    A        0      0        2 
   3   chr3_83452994     ZHar    G    A        0      0        2 
   3   chr3_83452994   Sample    G    A        0      0        2 
   3   chr3_83454109     AAsi    T    C        1      2        2 
   3   chr3_83454109     AKia    T    C        0      0        2 
   3   chr3_83454109     AOna    T    C        0      0        2 
   3   chr3_83454109     ASom    T    C        1      2        2 
   3   chr3_83454109     HCab    T    C        0      0        2 
   3   chr3_83454109     HPrz    T    C        0      0        2 
   3   chr3_83454109     ZBoe    T    C        0      0        2 
   3   chr3_83454109     ZGre    T    C        0      0        2 
   3   chr3_83454109     ZHar    T    C        0      0        2 
   3   chr3_83454109   Sample    T    C        1      2        2 
   3   chr3_83458799     AAsi    C    G        0      0        2 
   3   chr3_83458799     AKia    C    G        0      0        2 
   3   chr3_83458799     AOna    C    G        0      0        2 
   3   chr3_83458799     ASom    C    G        0      0        2 
   3   chr3_83458799     HCab    C    G        0      0        2 
   3   chr3_83458799     HPrz    C    G        0      0        2 
   3   chr3_83458799     ZBoe    C    G        1      2        2 
   3   chr3_83458799     ZGre    C    G        1      2        2 
   3   chr3_83458799     ZHar    C    G        1      2        2 
   3   chr3_83458799   Sample    C    G        0      0        2 
   3   chr3_83461145     AAsi    T    C        0      0        2 
   3   chr3_83461145     AKia    T    C        0      0        2 
   3   chr3_83461145     AOna    T    C      0.5      1        2 
   3   chr3_83461145     ASom    T    C        0      0        2 
   3   chr3_83461145     HCab    T    C        0      0        2 
   3   chr3_83461145     HPrz    T    C        0      0        2 
   3   chr3_83461145     ZBoe    T    C        0      0        2 
   3   chr3_83461145     ZGre    T    C        0      0        2 
   3   chr3_83461145     ZHar    T    C        0      0        2 
   3   chr3_83461145   Sample    T    C        0      0        2 
   3   chr3_83468329     AAsi    A    G        0      0        2 
   3   chr3_83468329     AKia    A    G        0      0        2 
   3   chr3_83468329     AOna    A    G        0      0        2 
   3   chr3_83468329     ASom    A    G        0      0        2 
   3   chr3_83468329     HCab    A    G      0.5      1        2 
   3   chr3_83468329     HPrz    A    G        0      0        2 
   3   chr3_83468329     ZBoe    A    G        0      0        2 
   3   chr3_83468329     ZGre    A    G        0      0        2 
   3   chr3_83468329     ZHar    A    G        0      0        2 
   3   chr3_83468329   Sample    A    G        0      0        2 
   3   chr3_83469214     AAsi    C    A        0      0        2 
   3   chr3_83469214     AKia    C    A        1      2        2 
   3   chr3_83469214     AOna    C    A        0      0        2 
   3   chr3_83469214     ASom    C    A        0      0        2 
   3   chr3_83469214     HCab    C    A        0      0        2 
   3   chr3_83469214     HPrz    C    A        0      0        2 
   3   chr3_83469214     ZBoe    C    A        0      0        2 
   3   chr3_83469214     ZGre    C    A        0      0        2 
   3   chr3_83469214     ZHar    C    A        0      0        2 
   3   chr3_83469214   Sample    C    A        0      0        2 
   3   chr3_83470204     AAsi    A    G        0      0        2 
   3   chr3_83470204     AKia    A    G        0      0        2 
   3   chr3_83470204     AOna    A    G      0.5      1        2 
   3   chr3_83470204     ASom    A    G        0      0        2 
   3   chr3_83470204     HCab    A    G        0      0        2 
   3   chr3_83470204     HPrz    A    G        0      0        2 
   3   chr3_83470204     ZBoe    A    G        0      0        2 
   3   chr3_83470204     ZGre    A    G        0      0        2 
   3   chr3_83470204     ZHar    A    G        0      0        2 
   3   chr3_83470204   Sample    A    G        0      0        2 
   3   chr3_83475617     AAsi    A    G        1      2        2 
   3   chr3_83475617     AKia    A    G        0      0        2 
   3   chr3_83475617     AOna    A    G        0      0        2 
   3   chr3_83475617     ASom    A    G        0      0        2 
   3   chr3_83475617     HCab    A    G        0      0        2 
   3   chr3_83475617     HPrz    A    G        0      0        2 
   3   chr3_83475617     ZBoe    A    G        0      0        2 
   3   chr3_83475617     ZGre    A    G        0      0        2 
   3   chr3_83475617     ZHar    A    G        0      0        2 
   3   chr3_83475617   Sample    A    G        1      2        2 
   3   chr3_83475671     AAsi    G    C        0      0        2 
   3   chr3_83475671     AKia    G    C        0      0        2 
   3   chr3_83475671     AOna    G    C        0      0        2 
   3   chr3_83475671     ASom    G    C        0      0        2 
   3   chr3_83475671     HCab    G    C        0      0        2 
   3   chr3_83475671     HPrz    G    C        0      0        2 
   3   chr3_83475671     ZBoe    G    C        0      0        2 
   3   chr3_83475671     ZGre    G    C        0      0        2 
   3   chr3_83475671     ZHar    G    C        1      2        2 
   3   chr3_83475671   Sample    G    C        0      0        2 
   3   chr3_83479430     AAsi    G    A        0      0        2 
   3   chr3_83479430     AKia    G    A        0      0        2 
   3   chr3_83479430     AOna    G    A      0.5      1        2 
   3   chr3_83479430     ASom    G    A        0      0        2 
   3   chr3_83479430     HCab    G    A        0      0        2 
   3   chr3_83479430     HPrz    G    A        0      0        2 
   3   chr3_83479430     ZBoe    G    A        0      0        2 
   3   chr3_83479430     ZGre    G    A        0      0        2 
   3   chr3_83479430     ZHar    G    A        0      0        2 
   3   chr3_83479430   Sample    G    A        0      0        2 
   3   chr3_83483238     AAsi    T    A        0      0        2 
   3   chr3_83483238     AKia    T    A        0      0        2 
   3   chr3_83483238     AOna    T    A        0      0        2 
   3   chr3_83483238     ASom    T    A        0      0        2 
   3   chr3_83483238     HCab    T    A        0      0        2 
   3   chr3_83483238     HPrz    T    A        0      0        2 
   3   chr3_83483238     ZBoe    T    A        0      0        2 
   3   chr3_83483238     ZGre    T    A        1      2        2 
   3   chr3_83483238     ZHar    T    A        0      0        2 
   3   chr3_83483238   Sample    T    A        0      0        2 
   3   chr3_83485550     AAsi    A    C        0      0        2 
   3   chr3_83485550     AKia    A    C        0      0        2 
   3   chr3_83485550     AOna    A    C        0      0        2 
   3   chr3_83485550     ASom    A    C        0      0        2 
   3   chr3_83485550     HCab    A    C        1      2        2 
   3   chr3_83485550     HPrz    A    C        1      2        2 
   3   chr3_83485550     ZBoe    A    C        0      0        2 
   3   chr3_83485550     ZGre    A    C        0      0        2 
   3   chr3_83485550     ZHar    A    C        0      0        2 
   3   chr3_83485550   Sample    A    C        0      0        2 
   3   chr3_83496619     AAsi    C    A        0      0        2 
   3   chr3_83496619     AKia    C    A        0      0        2 
   3   chr3_83496619     AOna    C    A        0      0        2 
   3   chr3_83496619     ASom    C    A        0      0        2 
   3   chr3_83496619     HCab    C    A        1      2        2 
   3   chr3_83496619     HPrz    C    A        1      2        2 
   3   chr3_83496619     ZBoe    C    A        0      0        2 
   3   chr3_83496619     ZGre    C    A        0      0        2 
   3   chr3_83496619     ZHar    C    A        0      0        2 
   3   chr3_83496619   Sample    C    A        0      0        2 
   3   chr3_83521220     AAsi    C    T        0      0        2 
   3   chr3_83521220     AKia    C    T        1      2        2 
   3   chr3_83521220     AOna    C    T        0      0        2 
   3   chr3_83521220     ASom    C    T        0      0        2 
   3   chr3_83521220     HCab    C    T        0      0        2 
   3   chr3_83521220     HPrz    C    T        0      0        2 
   3   chr3_83521220     ZBoe    C    T        0      0        2 
   3   chr3_83521220     ZGre    C    T        0      0        2 
   3   chr3_83521220     ZHar    C    T        0      0        2 
   3   chr3_83521220   Sample    C    T        0      0        2 
   3   chr3_83522541     AAsi    G    C        0      0        2 
   3   chr3_83522541     AKia    G    C        0      0        2 
   3   chr3_83522541     AOna    G    C        0      0        2 
   3   chr3_83522541     ASom    G    C        0      0        2 
   3   chr3_83522541     HCab    G    C        1      2        2 
   3   chr3_83522541     HPrz    G    C        1      2        2 
   3   chr3_83522541     ZBoe    G    C        0      0        2 
   3   chr3_83522541     ZGre    G    C        0      0        2 
   3   chr3_83522541     ZHar    G    C        0      0        2 
   3   chr3_83522541   Sample    G    C        0      0        2 
   3   chr3_83536086     AAsi    T    C        0      0        2 
   3   chr3_83536086     AKia    T    C        1      2        2 
   3   chr3_83536086     AOna    T    C        0      0        2 
   3   chr3_83536086     ASom    T    C        0      0        2 
   3   chr3_83536086     HCab    T    C        0      0        2 
   3   chr3_83536086     HPrz    T    C        0      0        2 
   3   chr3_83536086     ZBoe    T    C        0      0        2 
   3   chr3_83536086     ZGre    T    C        0      0        2 
   3   chr3_83536086     ZHar    T    C        0      0        2 
   3   chr3_83536086   Sample    T    C        0      0        2 
   3   chr3_83536521     AAsi    A    C        0      0        2 
   3   chr3_83536521     AKia    A    C        0      0        2 
   3   chr3_83536521     AOna    A    C      0.5      1        2 
   3   chr3_83536521     ASom    A    C        0      0        2 
   3   chr3_83536521     HCab    A    C        0      0        2 
   3   chr3_83536521     HPrz    A    C        0      0        2 
   3   chr3_83536521     ZBoe    A    C        0      0        2 
   3   chr3_83536521     ZGre    A    C        0      0        2 
   3   chr3_83536521     ZHar    A    C        0      0        2 
   3   chr3_83536521   Sample    A    C        0      0        2 
   3   chr3_83538241     AAsi    A    T      0.5      1        2 
   3   chr3_83538241     AKia    A    T        0      0        2 
   3   chr3_83538241     AOna    A    T        0      0        2 
   3   chr3_83538241     ASom    A    T        0      0        2 
   3   chr3_83538241     HCab    A    T        0      0        2 
   3   chr3_83538241     HPrz    A    T        0      0        2 
   3   chr3_83538241     ZBoe    A    T        0      0        2 
   3   chr3_83538241     ZGre    A    T        0      0        2 
   3   chr3_83538241     ZHar    A    T        0      0        2 
   3   chr3_83538241   Sample    A    T        1      2        2 
   3   chr3_83540724     AAsi    G    A        0      0        2 
   3   chr3_83540724     AKia    G    A        0      0        2 
   3   chr3_83540724     AOna    G    A      0.5      1        2 
   3   chr3_83540724     ASom    G    A        0      0        2 
   3   chr3_83540724     HCab    G    A        0      0        2 
   3   chr3_83540724     HPrz    G    A        0      0        2 
   3   chr3_83540724     ZBoe    G    A        0      0        2 
   3   chr3_83540724     ZGre    G    A        0      0        2 
   3   chr3_83540724     ZHar    G    A        0      0        2 
   3   chr3_83540724   Sample    G    A        0      0        2 
   3   chr3_83548122     AAsi    A    G        0      0        2 
   3   chr3_83548122     AKia    A    G        1      2        2 
   3   chr3_83548122     AOna    A    G        0      0        2 
   3   chr3_83548122     ASom    A    G        0      0        2 
   3   chr3_83548122     HCab    A    G        0      0        2 
   3   chr3_83548122     HPrz    A    G        0      0        2 
   3   chr3_83548122     ZBoe    A    G        0      0        2 
   3   chr3_83548122     ZGre    A    G        0      0        2 
   3   chr3_83548122     ZHar    A    G        0      0        2 
   3   chr3_83548122   Sample    A    G        0      0        2 
   3   chr3_83558921     AAsi    T    C        0      0        2 
   3   chr3_83558921     AKia    T    C        0      0        2 
   3   chr3_83558921     AOna    T    C        0      0        2 
   3   chr3_83558921     ASom    T    C        0      0        2 
   3   chr3_83558921     HCab    T    C        0      0        2 
   3   chr3_83558921     HPrz    T    C        0      0        2 
   3   chr3_83558921     ZBoe    T    C        0      0        2 
   3   chr3_83558921     ZGre    T    C        1      2        2 
   3   chr3_83558921     ZHar    T    C        0      0        2 
   3   chr3_83558921   Sample    T    C        0      0        2 
   3   chr3_83562035     AAsi    G    A        1      2        2 
   3   chr3_83562035     AKia    G    A        0      0        2 
   3   chr3_83562035     AOna    G    A        0      0        2 
   3   chr3_83562035     ASom    G    A        1      2        2 
   3   chr3_83562035     HCab    G    A        0      0        2 
   3   chr3_83562035     HPrz    G    A        0      0        2 
   3   chr3_83562035     ZBoe    G    A        0      0        2 
   3   chr3_83562035     ZGre    G    A        0      0        2 
   3   chr3_83562035     ZHar    G    A        0      0        2 
   3   chr3_83562035   Sample    G    A        1      2        2 
   3   chr3_83568007     AAsi    C    T        0      0        2 
   3   chr3_83568007     AKia    C    T        0      0        2 
   3   chr3_83568007     AOna    C    T        0      0        2 
   3   chr3_83568007     ASom    C    T        0      0        2 
   3   chr3_83568007     HCab    C    T      0.5      1        2 
   3   chr3_83568007     HPrz    C    T        0      0        2 
   3   chr3_83568007     ZBoe    C    T        0      0        2 
   3   chr3_83568007     ZGre    C    T        0      0        2 
   3   chr3_83568007     ZHar    C    T        0      0        2 
   3   chr3_83568007   Sample    C    T        0      0        2 
   3   chr3_83570544     AAsi    C    G        0      0        2 
   3   chr3_83570544     AKia    C    G        0      0        2 
   3   chr3_83570544     AOna    C    G        0      0        2 
   3   chr3_83570544     ASom    C    G        0      0        2 
   3   chr3_83570544     HCab    C    G        1      2        2 
   3   chr3_83570544     HPrz    C    G        1      2        2 
   3   chr3_83570544     ZBoe    C    G        0      0        2 
   3   chr3_83570544     ZGre    C    G        0      0        2 
   3   chr3_83570544     ZHar    C    G        0      0        2 
   3   chr3_83570544   Sample    C    G        0      0        2 
   3   chr3_83571798     AAsi    G    A      0.5      1        2 
   3   chr3_83571798     AKia    G    A        0      0        2 
   3   chr3_83571798     AOna    G    A        0      0        2 
   3   chr3_83571798     ASom    G    A      0.5      1        2 
   3   chr3_83571798     HCab    G    A        0      0        2 
   3   chr3_83571798     HPrz    G    A        0      0        2 
   3   chr3_83571798     ZBoe    G    A        0      0        2 
   3   chr3_83571798     ZGre    G    A        0      0        2 
   3   chr3_83571798     ZHar    G    A        0      0        2 
   3   chr3_83571798   Sample    G    A        0      0        2 
   3   chr3_83573465     AAsi    A    C        0      0        2 
   3   chr3_83573465     AKia    A    C        0      0        2 
   3   chr3_83573465     AOna    A    C        0      0        2 
   3   chr3_83573465     ASom    A    C        0      0        2 
   3   chr3_83573465     HCab    A    C      0.5      1        2 
   3   chr3_83573465     HPrz    A    C        0      0        2 
   3   chr3_83573465     ZBoe    A    C        0      0        2 
   3   chr3_83573465     ZGre    A    C        0      0        2 
   3   chr3_83573465     ZHar    A    C        0      0        2 
   3   chr3_83573465   Sample    A    C        0      0        2 
   3   chr3_83585276     AAsi    T    A        0      0        2 
   3   chr3_83585276     AKia    T    A        0      0        2 
   3   chr3_83585276     AOna    T    A        0      0        2 
   3   chr3_83585276     ASom    T    A        0      0        2 
   3   chr3_83585276     HCab    T    A        1      2        2 
   3   chr3_83585276     HPrz    T    A        1      2        2 
   3   chr3_83585276     ZBoe    T    A        0      0        2 
   3   chr3_83585276     ZGre    T    A        0      0        2 
   3   chr3_83585276     ZHar    T    A        0      0        2 
   3   chr3_83585276   Sample    T    A        0      0        2 
   3   chr3_83606137     AAsi    A    G        0      0        2 
   3   chr3_83606137     AKia    A    G        1      2        2 
   3   chr3_83606137     AOna    A    G        0      0        2 
   3   chr3_83606137     ASom    A    G        0      0        2 
   3   chr3_83606137     HCab    A    G        0      0        2 
   3   chr3_83606137     HPrz    A    G        0      0        2 
   3   chr3_83606137     ZBoe    A    G        0      0        2 
   3   chr3_83606137     ZGre    A    G        0      0        2 
   3   chr3_83606137     ZHar    A    G        0      0        2 
   3   chr3_83606137   Sample    A    G        0      0        2 
   3   chr3_83609625     AAsi    G    C        0      0        2 
   3   chr3_83609625     AKia    G    C        0      0        2 
   3   chr3_83609625     AOna    G    C        0      0        2 
   3   chr3_83609625     ASom    G    C        0      0        2 
   3   chr3_83609625     HCab    G    C      0.5      1        2 
   3   chr3_83609625     HPrz    G    C        0      0        2 
   3   chr3_83609625     ZBoe    G    C        0      0        2 
   3   chr3_83609625     ZGre    G    C        0      0        2 
   3   chr3_83609625     ZHar    G    C        0      0        2 
   3   chr3_83609625   Sample    G    C        0      0        2 
   3   chr3_83628877     AAsi    T    C        0      0        2 
   3   chr3_83628877     AKia    T    C        0      0        2 
   3   chr3_83628877     AOna    T    C        0      0        2 
   3   chr3_83628877     ASom    T    C        0      0        2 
   3   chr3_83628877     HCab    T    C        0      0        2 
   3   chr3_83628877     HPrz    T    C        0      0        2 
   3   chr3_83628877     ZBoe    T    C        0      0        2 
   3   chr3_83628877     ZGre    T    C        0      0        2 
   3   chr3_83628877     ZHar    T    C        1      2        2 
   3   chr3_83628877   Sample    T    C        0      0        2 
   3   chr3_83633256     AAsi    C    T        0      0        2 
   3   chr3_83633256     AKia    C    T        0      0        2 
   3   chr3_83633256     AOna    C    T        1      2        2 
   3   chr3_83633256     ASom    C    T        0      0        2 
   3   chr3_83633256     HCab    C    T        0      0        2 
   3   chr3_83633256     HPrz    C    T        0      0        2 
   3   chr3_83633256     ZBoe    C    T        0      0        2 
   3   chr3_83633256     ZGre    C    T        0      0        2 
   3   chr3_83633256     ZHar    C    T        0      0        2 
   3   chr3_83633256   Sample    C    T        0      0        2 
   3   chr3_83633941     AAsi    A    G        1      2        2 
   3   chr3_83633941     AKia    A    G        0      0        2 
   3   chr3_83633941     AOna    A    G        0      0        2 
   3   chr3_83633941     ASom    A    G        1      2        2 
   3   chr3_83633941     HCab    A    G        0      0        2 
   3   chr3_83633941     HPrz    A    G        0      0        2 
   3   chr3_83633941     ZBoe    A    G        0      0        2 
   3   chr3_83633941     ZGre    A    G        0      0        2 
   3   chr3_83633941     ZHar    A    G        0      0        2 
   3   chr3_83633941   Sample    A    G        1      2        2 
   3   chr3_83644848     AAsi    G    C        0      0        2 
   3   chr3_83644848     AKia    G    C        1      2        2 
   3   chr3_83644848     AOna    G    C        0      0        2 
   3   chr3_83644848     ASom    G    C        0      0        2 
   3   chr3_83644848     HCab    G    C        0      0        2 
   3   chr3_83644848     HPrz    G    C        0      0        2 
   3   chr3_83644848     ZBoe    G    C        0      0        2 
   3   chr3_83644848     ZGre    G    C        0      0        2 
   3   chr3_83644848     ZHar    G    C        0      0        2 
   3   chr3_83644848   Sample    G    C        0      0        2 
   3   chr3_83644911     AAsi    C    T        0      0        2 
   3   chr3_83644911     AKia    C    T        0      0        2 
   3   chr3_83644911     AOna    C    T        0      0        2 
   3   chr3_83644911     ASom    C    T      0.5      1        2 
   3   chr3_83644911     HCab    C    T        0      0        2 
   3   chr3_83644911     HPrz    C    T        0      0        2 
   3   chr3_83644911     ZBoe    C    T        0      0        2 
   3   chr3_83644911     ZGre    C    T        0      0        2 
   3   chr3_83644911     ZHar    C    T        0      0        2 
   3   chr3_83644911   Sample    C    T        0      0        2 
   3   chr3_83645222     AAsi    G    T        0      0        2 
   3   chr3_83645222     AKia    G    T        0      0        2 
   3   chr3_83645222     AOna    G    T        1      2        2 
   3   chr3_83645222     ASom    G    T        0      0        2 
   3   chr3_83645222     HCab    G    T        0      0        2 
   3   chr3_83645222     HPrz    G    T        0      0        2 
   3   chr3_83645222     ZBoe    G    T        0      0        2 
   3   chr3_83645222     ZGre    G    T        0      0        2 
   3   chr3_83645222     ZHar    G    T        0      0        2 
   3   chr3_83645222   Sample    G    T        0      0        2 
   3   chr3_83649194     AAsi    G    A      0.5      1        2 
   3   chr3_83649194     AKia    G    A        0      0        2 
   3   chr3_83649194     AOna    G    A        0      0        2 
   3   chr3_83649194     ASom    G    A        0      0        2 
   3   chr3_83649194     HCab    G    A        0      0        2 
   3   chr3_83649194     HPrz    G    A        0      0        2 
   3   chr3_83649194     ZBoe    G    A        0      0        2 
   3   chr3_83649194     ZGre    G    A        0      0        2 
   3   chr3_83649194     ZHar    G    A        0      0        2 
   3   chr3_83649194   Sample    G    A        0      0        2 
   3   chr3_83658779     AAsi    T    G        0      0        2 
   3   chr3_83658779     AKia    T    G        0      0        2 
   3   chr3_83658779     AOna    T    G        0      0        2 
   3   chr3_83658779     ASom    T    G        0      0        2 
   3   chr3_83658779     HCab    T    G      0.5      1        2 
   3   chr3_83658779     HPrz    T    G        0      0        2 
   3   chr3_83658779     ZBoe    T    G        0      0        2 
   3   chr3_83658779     ZGre    T    G        0      0        2 
   3   chr3_83658779     ZHar    T    G        0      0        2 
   3   chr3_83658779   Sample    T    G        0      0        2 
   3   chr3_83670641     AAsi    G    T        0      0        2 
   3   chr3_83670641     AKia    G    T        0      0        2 
   3   chr3_83670641     AOna    G    T        0      0        2 
   3   chr3_83670641     ASom    G    T        0      0        2 
   3   chr3_83670641     HCab    G    T        0      0        2 
   3   chr3_83670641     HPrz    G    T        0      0        2 
   3   chr3_83670641     ZBoe    G    T        0      0        2 
   3   chr3_83670641     ZGre    G    T        0      0        2 
   3   chr3_83670641     ZHar    G    T        1      2        2 
   3   chr3_83670641   Sample    G    T        0      0        2 
   3   chr3_83677294     AAsi    G    A        0      0        2 
   3   chr3_83677294     AKia    G    A        1      2        2 
   3   chr3_83677294     AOna    G    A      0.5      1        2 
   3   chr3_83677294     ASom    G    A        0      0        2 
   3   chr3_83677294     HCab    G    A        0      0        2 
   3   chr3_83677294     HPrz    G    A        0      0        2 
   3   chr3_83677294     ZBoe    G    A        0      0        2 
   3   chr3_83677294     ZGre    G    A        0      0        2 
   3   chr3_83677294     ZHar    G    A        0      0        2 
   3   chr3_83677294   Sample    G    A        0      0        2 
   3   chr3_83679675     AAsi    C    T        0      0        2 
   3   chr3_83679675     AKia    C    T        0      0        2 
   3   chr3_83679675     AOna    C    T        0      0        2 
   3   chr3_83679675     ASom    C    T      0.5      1        2 
   3   chr3_83679675     HCab    C    T        0      0        2 
   3   chr3_83679675     HPrz    C    T        0      0        2 
   3   chr3_83679675     ZBoe    C    T        0      0        2 
   3   chr3_83679675     ZGre    C    T        0      0        2 
   3   chr3_83679675     ZHar    C    T        0      0        2 
   3   chr3_83679675   Sample    C    T        0      0        2 
   3   chr3_83681760     AAsi    G    A        0      0        2 
   3   chr3_83681760     AKia    G    A        0      0        2 
   3   chr3_83681760     AOna    G    A      0.5      1        2 
   3   chr3_83681760     ASom    G    A        0      0        2 
   3   chr3_83681760     HCab    G    A        0      0        2 
   3   chr3_83681760     HPrz    G    A        0      0        2 
   3   chr3_83681760     ZBoe    G    A        0      0        2 
   3   chr3_83681760     ZGre    G    A        0      0        2 
   3   chr3_83681760     ZHar    G    A        0      0        2 
   3   chr3_83681760   Sample    G    A        0      0        2 
   3   chr3_83685143     AAsi    T    C        0      0        2 
   3   chr3_83685143     AKia    T    C        0      0        2 
   3   chr3_83685143     AOna    T    C        0      0        2 
   3   chr3_83685143     ASom    T    C        0      0        2 
   3   chr3_83685143     HCab    T    C        1      2        2 
   3   chr3_83685143     HPrz    T    C        1      2        2 
   3   chr3_83685143     ZBoe    T    C        0      0        2 
   3   chr3_83685143     ZGre    T    C        0      0        2 
   3   chr3_83685143     ZHar    T    C        0      0        2 
   3   chr3_83685143   Sample    T    C        0      0        2 
   3   chr3_83687171     AAsi    T    C        0      0        2 
   3   chr3_83687171     AKia    T    C        0      0        2 
   3   chr3_83687171     AOna    T    C        0      0        2 
   3   chr3_83687171     ASom    T    C        0      0        2 
   3   chr3_83687171     HCab    T    C        0      0        2 
   3   chr3_83687171     HPrz    T    C        1      2        2 
   3   chr3_83687171     ZBoe    T    C        0      0        2 
   3   chr3_83687171     ZGre    T    C        0      0        2 
   3   chr3_83687171     ZHar    T    C        0      0        2 
   3   chr3_83687171   Sample    T    C        0      0        2 
   3   chr3_83692509     AAsi    G    A        0      0        2 
   3   chr3_83692509     AKia    G    A        0      0        2 
   3   chr3_83692509     AOna    G    A        0      0        2 
   3   chr3_83692509     ASom    G    A        0      0        2 
   3   chr3_83692509     HCab    G    A        0      0        2 
   3   chr3_83692509     HPrz    G    A        0      0        2 
   3   chr3_83692509     ZBoe    G    A      0.5      1        2 
   3   chr3_83692509     ZGre    G    A        0      0        2 
   3   chr3_83692509     ZHar    G    A        0      0        2 
   3   chr3_83692509   Sample    G    A        0      0        2 
   3   chr3_83694571     AAsi    A    C        0      0        2 
   3   chr3_83694571     AKia    A    C        0      0        2 
   3   chr3_83694571     AOna    A    C        0      0        2 
   3   chr3_83694571     ASom    A    C        0      0        2 
   3   chr3_83694571     HCab    A    C        0      0        2 
   3   chr3_83694571     HPrz    A    C        0      0        2 
   3   chr3_83694571     ZBoe    A    C        0      0        2 
   3   chr3_83694571     ZGre    A    C        0      0        2 
   3   chr3_83694571     ZHar    A    C        1      2        2 
   3   chr3_83694571   Sample    A    C        0      0        2 
   3   chr3_83714328     AAsi    A    G        0      0        2 
   3   chr3_83714328     AKia    A    G      0.5      1        2 
   3   chr3_83714328     AOna    A    G        1      2        2 
   3   chr3_83714328     ASom    A    G        0      0        2 
   3   chr3_83714328     HCab    A    G        0      0        2 
   3   chr3_83714328     HPrz    A    G        0      0        2 
   3   chr3_83714328     ZBoe    A    G        0      0        2 
   3   chr3_83714328     ZGre    A    G        0      0        2 
   3   chr3_83714328     ZHar    A    G        0      0        2 
   3   chr3_83714328   Sample    A    G        0      0        2 
   3   chr3_83715089     AAsi    G    C        0      0        2 
   3   chr3_83715089     AKia    G    C        0      0        2 
   3   chr3_83715089     AOna    G    C        0      0        2 
   3   chr3_83715089     ASom    G    C        0      0        2 
   3   chr3_83715089     HCab    G    C      0.5      1        2 
   3   chr3_83715089     HPrz    G    C        0      0        2 
   3   chr3_83715089     ZBoe    G    C        0      0        2 
   3   chr3_83715089     ZGre    G    C        0      0        2 
   3   chr3_83715089     ZHar    G    C        0      0        2 
   3   chr3_83715089   Sample    G    C        0      0        2 
   3   chr3_83716184     AAsi    C    T        0      0        2 
   3   chr3_83716184     AKia    C    T      0.5      1        2 
   3   chr3_83716184     AOna    C    T        0      0        2 
   3   chr3_83716184     ASom    C    T        0      0        2 
   3   chr3_83716184     HCab    C    T        0      0        2 
   3   chr3_83716184     HPrz    C    T        0      0        2 
   3   chr3_83716184     ZBoe    C    T        0      0        2 
   3   chr3_83716184     ZGre    C    T        0      0        2 
   3   chr3_83716184     ZHar    C    T        0      0        2 
   3   chr3_83716184   Sample    C    T        0      0        2 
   3   chr3_83721698     AAsi    T    G        0      0        2 
   3   chr3_83721698     AKia    T    G      0.5      1        2 
   3   chr3_83721698     AOna    T    G        0      0        2 
   3   chr3_83721698     ASom    T    G        0      0        2 
   3   chr3_83721698     HCab    T    G        0      0        2 
   3   chr3_83721698     HPrz    T    G        0      0        2 
   3   chr3_83721698     ZBoe    T    G        0      0        2 
   3   chr3_83721698     ZGre    T    G        0      0        2 
   3   chr3_83721698     ZHar    T    G        0      0        2 
   3   chr3_83721698   Sample    T    G        0      0        2 
   3   chr3_83722371     AAsi    C    G        0      0        2 
   3   chr3_83722371     AKia    C    G        0      0        2 
   3   chr3_83722371     AOna    C    G        0      0        2 
   3   chr3_83722371     ASom    C    G        0      0        2 
   3   chr3_83722371     HCab    C    G        0      0        2 
   3   chr3_83722371     HPrz    C    G        0      0        2 
   3   chr3_83722371     ZBoe    C    G      0.5      1        2 
   3   chr3_83722371     ZGre    C    G        0      0        2 
   3   chr3_83722371     ZHar    C    G        0      0        2 
   3   chr3_83722371   Sample    C    G        0      0        2 
   3   chr3_83729573     AAsi    C    G      0.5      1        2 
   3   chr3_83729573     AKia    C    G        0      0        2 
   3   chr3_83729573     AOna    C    G        0      0        2 
   3   chr3_83729573     ASom    C    G      0.5      1        2 
   3   chr3_83729573     HCab    C    G        0      0        2 
   3   chr3_83729573     HPrz    C    G        0      0        2 
   3   chr3_83729573     ZBoe    C    G        0      0        2 
   3   chr3_83729573     ZGre    C    G        0      0        2 
   3   chr3_83729573     ZHar    C    G        0      0        2 
   3   chr3_83729573   Sample    C    G        0      0        2 
   3   chr3_83733505     AAsi    T    C        1      2        2 
   3   chr3_83733505     AKia    T    C        0      0        2 
   3   chr3_83733505     AOna    T    C        0      0        2 
   3   chr3_83733505     ASom    T    C        1      2        2 
   3   chr3_83733505     HCab    T    C        0      0        2 
   3   chr3_83733505     HPrz    T    C        0      0        2 
   3   chr3_83733505     ZBoe    T    C        0      0        2 
   3   chr3_83733505     ZGre    T    C        0      0        2 
   3   chr3_83733505     ZHar    T    C        0      0        2 
   3   chr3_83733505   Sample    T    C        0      0        2 
   3   chr3_83734925     AAsi    C    T        0      0        2 
   3   chr3_83734925     AKia    C    T        0      0        2 
   3   chr3_83734925     AOna    C    T        0      0        2 
   3   chr3_83734925     ASom    C    T        0      0        2 
   3   chr3_83734925     HCab    C    T        1      2        2 
   3   chr3_83734925     HPrz    C    T        1      2        2 
   3   chr3_83734925     ZBoe    C    T        0      0        2 
   3   chr3_83734925     ZGre    C    T        0      0        2 
   3   chr3_83734925     ZHar    C    T        0      0        2 
   3   chr3_83734925   Sample    C    T        0      0        2 
   3   chr3_83735293     AAsi    C    T        0      0        2 
   3   chr3_83735293     AKia    C    T        0      0        2 
   3   chr3_83735293     AOna    C    T        0      0        2 
   3   chr3_83735293     ASom    C    T        0      0        2 
   3   chr3_83735293     HCab    C    T        1      2        2 
   3   chr3_83735293     HPrz    C    T        1      2        2 
   3   chr3_83735293     ZBoe    C    T        0      0        2 
   3   chr3_83735293     ZGre    C    T        0      0        2 
   3   chr3_83735293     ZHar    C    T        0      0        2 
   3   chr3_83735293   Sample    C    T        0      0        2 
   3   chr3_83747453     AAsi    C    T        0      0        2 
   3   chr3_83747453     AKia    C    T        0      0        2 
   3   chr3_83747453     AOna    C    T        0      0        2 
   3   chr3_83747453     ASom    C    T        0      0        2 
   3   chr3_83747453     HCab    C    T        1      2        2 
   3   chr3_83747453     HPrz    C    T        1      2        2 
   3   chr3_83747453     ZBoe    C    T        0      0        2 
   3   chr3_83747453     ZGre    C    T        0      0        2 
   3   chr3_83747453     ZHar    C    T        0      0        2 
   3   chr3_83747453   Sample    C    T        0      0        2 
   3   chr3_83767406     AAsi    G    A        0      0        2 
   3   chr3_83767406     AKia    G    A        0      0        2 
   3   chr3_83767406     AOna    G    A        0      0        2 
   3   chr3_83767406     ASom    G    A        0      0        2 
   3   chr3_83767406     HCab    G    A        0      0        2 
   3   chr3_83767406     HPrz    G    A        0      0        2 
   3   chr3_83767406     ZBoe    G    A      0.5      1        2 
   3   chr3_83767406     ZGre    G    A        0      0        2 
   3   chr3_83767406     ZHar    G    A        0      0        2 
   3   chr3_83767406   Sample    G    A        0      0        2 
   3   chr3_83768485     AAsi    A    G        0      0        2 
   3   chr3_83768485     AKia    A    G        0      0        2 
   3   chr3_83768485     AOna    A    G      0.5      1        2 
   3   chr3_83768485     ASom    A    G        0      0        2 
   3   chr3_83768485     HCab    A    G        0      0        2 
   3   chr3_83768485     HPrz    A    G        0      0        2 
   3   chr3_83768485     ZBoe    A    G        0      0        2 
   3   chr3_83768485     ZGre    A    G        0      0        2 
   3   chr3_83768485     ZHar    A    G        0      0        2 
   3   chr3_83768485   Sample    A    G        0      0        2 
   3   chr3_83785797     AAsi    G    C        0      0        2 
   3   chr3_83785797     AKia    G    C        0      0        2 
   3   chr3_83785797     AOna    G    C        0      0        2 
   3   chr3_83785797     ASom    G    C        0      0        2 
   3   chr3_83785797     HCab    G    C        0      0        2 
   3   chr3_83785797     HPrz    G    C        0      0        2 
   3   chr3_83785797     ZBoe    G    C      0.5      1        2 
   3   chr3_83785797     ZGre    G    C        0      0        2 
   3   chr3_83785797     ZHar    G    C        0      0        2 
   3   chr3_83785797   Sample    G    C        0      0        2 
   3   chr3_83788921     AAsi    G    A        0      0        2 
   3   chr3_83788921     AKia    G    A        0      0        2 
   3   chr3_83788921     AOna    G    A        0      0        2 
   3   chr3_83788921     ASom    G    A        0      0        2 
   3   chr3_83788921     HCab    G    A        0      0        2 
   3   chr3_83788921     HPrz    G    A      0.5      1        2 
   3   chr3_83788921     ZBoe    G    A        0      0        2 
   3   chr3_83788921     ZGre    G    A        0      0        2 
   3   chr3_83788921     ZHar    G    A        0      0        2 
   3   chr3_83788921   Sample    G    A        0      0        2 
   3   chr3_83803049     AAsi    A    G        0      0        2 
   3   chr3_83803049     AKia    A    G        1      2        2 
   3   chr3_83803049     AOna    A    G        0      0        2 
   3   chr3_83803049     ASom    A    G        0      0        2 
   3   chr3_83803049     HCab    A    G        0      0        2 
   3   chr3_83803049     HPrz    A    G        0      0        2 
   3   chr3_83803049     ZBoe    A    G        0      0        2 
   3   chr3_83803049     ZGre    A    G        0      0        2 
   3   chr3_83803049     ZHar    A    G        0      0        2 
   3   chr3_83803049   Sample    A    G        0      0        2 
   3   chr3_83804747     AAsi    T    C        0      0        2 
   3   chr3_83804747     AKia    T    C        0      0        2 
   3   chr3_83804747     AOna    T    C        0      0        2 
   3   chr3_83804747     ASom    T    C        0      0        2 
   3   chr3_83804747     HCab    T    C        0      0        2 
   3   chr3_83804747     HPrz    T    C      0.5      1        2 
   3   chr3_83804747     ZBoe    T    C        0      0        2 
   3   chr3_83804747     ZGre    T    C        0      0        2 
   3   chr3_83804747     ZHar    T    C        0      0        2 
   3   chr3_83804747   Sample    T    C        0      0        2 
   3   chr3_83811194     AAsi    A    G        1      2        2 
   3   chr3_83811194     AKia    A    G        0      0        2 
   3   chr3_83811194     AOna    A    G        0      0        2 
   3   chr3_83811194     ASom    A    G        0      0        2 
   3   chr3_83811194     HCab    A    G        0      0        2 
   3   chr3_83811194     HPrz    A    G        0      0        2 
   3   chr3_83811194     ZBoe    A    G        0      0        2 
   3   chr3_83811194     ZGre    A    G        0      0        2 
   3   chr3_83811194     ZHar    A    G        0      0        2 
   3   chr3_83811194   Sample    A    G        0      0        2 
   3   chr3_83823137     AAsi    T    C        0      0        2 
   3   chr3_83823137     AKia    T    C        0      0        2 
   3   chr3_83823137     AOna    T    C        0      0        2 
   3   chr3_83823137     ASom    T    C        0      0        2 
   3   chr3_83823137     HCab    T    C        0      0        2 
   3   chr3_83823137     HPrz    T    C        0      0        2 
   3   chr3_83823137     ZBoe    T    C        0      0        2 
   3   chr3_83823137     ZGre    T    C        0      0        2 
   3   chr3_83823137     ZHar    T    C        1      2        2 
   3   chr3_83823137   Sample    T    C        0      0        2 
   3   chr3_83825043     AAsi    T    A        0      0        2 
   3   chr3_83825043     AKia    T    A        0      0        2 
   3   chr3_83825043     AOna    T    A        0      0        2 
   3   chr3_83825043     ASom    T    A        0      0        2 
   3   chr3_83825043     HCab    T    A        0      0        2 
   3   chr3_83825043     HPrz    T    A        0      0        2 
   3   chr3_83825043     ZBoe    T    A        0      0        2 
   3   chr3_83825043     ZGre    T    A        0      0        2 
   3   chr3_83825043     ZHar    T    A        1      2        2 
   3   chr3_83825043   Sample    T    A        0      0        2 
   3   chr3_83838588     AAsi    G    A        0      0        2 
   3   chr3_83838588     AKia    G    A        0      0        2 
   3   chr3_83838588     AOna    G    A        0      0        2 
   3   chr3_83838588     ASom    G    A        0      0        2 
   3   chr3_83838588     HCab    G    A        1      2        2 
   3   chr3_83838588     HPrz    G    A        1      2        2 
   3   chr3_83838588     ZBoe    G    A        0      0        2 
   3   chr3_83838588     ZGre    G    A        0      0        2 
   3   chr3_83838588     ZHar    G    A        0      0        2 
   3   chr3_83838588   Sample    G    A        0      0        2 
   3   chr3_83842734     AAsi    G    A        1      2        2 
   3   chr3_83842734     AKia    G    A        0      0        2 
   3   chr3_83842734     AOna    G    A        0      0        2 
   3   chr3_83842734     ASom    G    A        1      2        2 
   3   chr3_83842734     HCab    G    A        0      0        2 
   3   chr3_83842734     HPrz    G    A        0      0        2 
   3   chr3_83842734     ZBoe    G    A        0      0        2 
   3   chr3_83842734     ZGre    G    A        0      0        2 
   3   chr3_83842734     ZHar    G    A        0      0        2 
   3   chr3_83842734   Sample    G    A        1      2        2 
   3   chr3_83843092     AAsi    T    C        0      0        2 
   3   chr3_83843092     AKia    T    C        0      0        2 
   3   chr3_83843092     AOna    T    C        0      0        2 
   3   chr3_83843092     ASom    T    C        0      0        2 
   3   chr3_83843092     HCab    T    C        0      0        2 
   3   chr3_83843092     HPrz    T    C      0.5      1        2 
   3   chr3_83843092     ZBoe    T    C        0      0        2 
   3   chr3_83843092     ZGre    T    C        0      0        2 
   3   chr3_83843092     ZHar    T    C        0      0        2 
   3   chr3_83843092   Sample    T    C        0      0        2 
   3   chr3_83844983     AAsi    A    C        0      0        2 
   3   chr3_83844983     AKia    A    C        1      2        2 
   3   chr3_83844983     AOna    A    C        1      2        2 
   3   chr3_83844983     ASom    A    C        0      0        2 
   3   chr3_83844983     HCab    A    C        0      0        2 
   3   chr3_83844983     HPrz    A    C        0      0        2 
   3   chr3_83844983     ZBoe    A    C        0      0        2 
   3   chr3_83844983     ZGre    A    C        0      0        2 
   3   chr3_83844983     ZHar    A    C        0      0        2 
   3   chr3_83844983   Sample    A    C        0      0        2 
   3   chr3_83853807     AAsi    C    T        0      0        2 
   3   chr3_83853807     AKia    C    T        0      0        2 
   3   chr3_83853807     AOna    C    T        0      0        2 
   3   chr3_83853807     ASom    C    T        0      0        2 
   3   chr3_83853807     HCab    C    T        0      0        2 
   3   chr3_83853807     HPrz    C    T        0      0        2 
   3   chr3_83853807     ZBoe    C    T      0.5      1        2 
   3   chr3_83853807     ZGre    C    T        0      0        2 
   3   chr3_83853807     ZHar    C    T        0      0        2 
   3   chr3_83853807   Sample    C    T        0      0        2 
   3   chr3_83864366     AAsi    G    A        0      0        2 
   3   chr3_83864366     AKia    G    A        0      0        2 
   3   chr3_83864366     AOna    G    A        0      0        2 
   3   chr3_83864366     ASom    G    A        0      0        2 
   3   chr3_83864366     HCab    G    A        0      0        2 
   3   chr3_83864366     HPrz    G    A        0      0        2 
   3   chr3_83864366     ZBoe    G    A        0      0        2 
   3   chr3_83864366     ZGre    G    A        1      2        2 
   3   chr3_83864366     ZHar    G    A        0      0        2 
   3   chr3_83864366   Sample    G    A        0      0        2 
   3   chr3_83868468     AAsi    T    C        0      0        2 
   3   chr3_83868468     AKia    T    C        0      0        2 
   3   chr3_83868468     AOna    T    C        0      0        2 
   3   chr3_83868468     ASom    T    C      0.5      1        2 
   3   chr3_83868468     HCab    T    C        0      0        2 
   3   chr3_83868468     HPrz    T    C        0      0        2 
   3   chr3_83868468     ZBoe    T    C        0      0        2 
   3   chr3_83868468     ZGre    T    C        0      0        2 
   3   chr3_83868468     ZHar    T    C        0      0        2 
   3   chr3_83868468   Sample    T    C        0      0        2 
   3   chr3_83874201     AAsi    G    A        0      0        2 
   3   chr3_83874201     AKia    G    A        0      0        2 
   3   chr3_83874201     AOna    G    A        0      0        2 
   3   chr3_83874201     ASom    G    A        0      0        2 
   3   chr3_83874201     HCab    G    A        0      0        2 
   3   chr3_83874201     HPrz    G    A        0      0        2 
   3   chr3_83874201     ZBoe    G    A        0      0        2 
   3   chr3_83874201     ZGre    G    A        1      2        2 
   3   chr3_83874201     ZHar    G    A        0      0        2 
   3   chr3_83874201   Sample    G    A        0      0        2 
   3   chr3_83879428     AAsi    T    G        0      0        2 
   3   chr3_83879428     AKia    T    G        0      0        2 
   3   chr3_83879428     AOna    T    G        0      0        2 
   3   chr3_83879428     ASom    T    G        0      0        2 
   3   chr3_83879428     HCab    T    G        0      0        2 
   3   chr3_83879428     HPrz    T    G      0.5      1        2 
   3   chr3_83879428     ZBoe    T    G        0      0        2 
   3   chr3_83879428     ZGre    T    G        0      0        2 
   3   chr3_83879428     ZHar    T    G        0      0        2 
   3   chr3_83879428   Sample    T    G        0      0        2 
   3   chr3_83882090     AAsi    C    T        0      0        2 
   3   chr3_83882090     AKia    C    T        0      0        2 
   3   chr3_83882090     AOna    C    T        0      0        2 
   3   chr3_83882090     ASom    C    T        0      0        2 
   3   chr3_83882090     HCab    C    T        0      0        2 
   3   chr3_83882090     HPrz    C    T        0      0        2 
   3   chr3_83882090     ZBoe    C    T      0.5      1        2 
   3   chr3_83882090     ZGre    C    T        0      0        2 
   3   chr3_83882090     ZHar    C    T        0      0        2 
   3   chr3_83882090   Sample    C    T        0      0        2 
   3   chr3_83886561     AAsi    T    G        0      0        2 
   3   chr3_83886561     AKia    T    G      0.5      1        2 
   3   chr3_83886561     AOna    T    G        0      0        2 
   3   chr3_83886561     ASom    T    G        0      0        2 
   3   chr3_83886561     HCab    T    G        0      0        2 
   3   chr3_83886561     HPrz    T    G        0      0        2 
   3   chr3_83886561     ZBoe    T    G        0      0        2 
   3   chr3_83886561     ZGre    T    G        0      0        2 
   3   chr3_83886561     ZHar    T    G        0      0        2 
   3   chr3_83886561   Sample    T    G        0      0        2 
   3   chr3_83902454     AAsi    C    G        0      0        2 
   3   chr3_83902454     AKia    C    G        0      0        2 
   3   chr3_83902454     AOna    C    G        0      0        2 
   3   chr3_83902454     ASom    C    G        0      0        2 
   3   chr3_83902454     HCab    C    G        1      2        2 
   3   chr3_83902454     HPrz    C    G        1      2        2 
   3   chr3_83902454     ZBoe    C    G        0      0        2 
   3   chr3_83902454     ZGre    C    G        0      0        2 
   3   chr3_83902454     ZHar    C    G        0      0        2 
   3   chr3_83902454   Sample    C    G        0      0        2 
   3   chr3_83903876     AAsi    A    G        0      0        2 
   3   chr3_83903876     AKia    A    G        0      0        2 
   3   chr3_83903876     AOna    A    G        0      0        2 
   3   chr3_83903876     ASom    A    G        0      0        2 
   3   chr3_83903876     HCab    A    G      0.5      1        2 
   3   chr3_83903876     HPrz    A    G        1      2        2 
   3   chr3_83903876     ZBoe    A    G        0      0        2 
   3   chr3_83903876     ZGre    A    G        0      0        2 
   3   chr3_83903876     ZHar    A    G        0      0        2 
   3   chr3_83903876   Sample    A    G        0      0        2 
   3   chr3_83909556     AAsi    T    C        0      0        2 
   3   chr3_83909556     AKia    T    C        0      0        2 
   3   chr3_83909556     AOna    T    C        1      2        2 
   3   chr3_83909556     ASom    T    C        0      0        2 
   3   chr3_83909556     HCab    T    C        0      0        2 
   3   chr3_83909556     HPrz    T    C        0      0        2 
   3   chr3_83909556     ZBoe    T    C        0      0        2 
   3   chr3_83909556     ZGre    T    C        0      0        2 
   3   chr3_83909556     ZHar    T    C        0      0        2 
   3   chr3_83909556   Sample    T    C        0      0        2 
   3   chr3_83914360     AAsi    A    G        0      0        2 
   3   chr3_83914360     AKia    A    G        0      0        2 
   3   chr3_83914360     AOna    A    G        0      0        2 
   3   chr3_83914360     ASom    A    G        0      0        2 
   3   chr3_83914360     HCab    A    G        0      0        2 
   3   chr3_83914360     HPrz    A    G        0      0        2 
   3   chr3_83914360     ZBoe    A    G      0.5      1        2 
   3   chr3_83914360     ZGre    A    G        0      0        2 
   3   chr3_83914360     ZHar    A    G        0      0        2 
   3   chr3_83914360   Sample    A    G        0      0        2 
   3   chr3_83930222     AAsi    G    A        0      0        2 
   3   chr3_83930222     AKia    G    A        0      0        2 
   3   chr3_83930222     AOna    G    A        0      0        2 
   3   chr3_83930222     ASom    G    A        0      0        2 
   3   chr3_83930222     HCab    G    A        1      2        2 
   3   chr3_83930222     HPrz    G    A        1      2        2 
   3   chr3_83930222     ZBoe    G    A        0      0        2 
   3   chr3_83930222     ZGre    G    A        0      0        2 
   3   chr3_83930222     ZHar    G    A        0      0        2 
   3   chr3_83930222   Sample    G    A        0      0        2 
   3   chr3_83930419     AAsi    C    G        0      0        2 
   3   chr3_83930419     AKia    C    G        0      0        2 
   3   chr3_83930419     AOna    C    G        0      0        2 
   3   chr3_83930419     ASom    C    G        0      0        2 
   3   chr3_83930419     HCab    C    G        0      0        2 
   3   chr3_83930419     HPrz    C    G        0      0        2 
   3   chr3_83930419     ZBoe    C    G        0      0        2 
   3   chr3_83930419     ZGre    C    G        0      0        2 
   3   chr3_83930419     ZHar    C    G      0.5      1        2 
   3   chr3_83930419   Sample    C    G        0      0        2 
   3   chr3_83931070     AAsi    T    C      0.5      1        2 
   3   chr3_83931070     AKia    T    C        0      0        2 
   3   chr3_83931070     AOna    T    C        0      0        2 
   3   chr3_83931070     ASom    T    C      0.5      1        2 
   3   chr3_83931070     HCab    T    C        0      0        2 
   3   chr3_83931070     HPrz    T    C        0      0        2 
   3   chr3_83931070     ZBoe    T    C      0.5      1        2 
   3   chr3_83931070     ZGre    T    C        0      0        2 
   3   chr3_83931070     ZHar    T    C        0      0        2 
   3   chr3_83931070   Sample    T    C        1      2        2 
   3   chr3_83931817     AAsi    A    G        0      0        2 
   3   chr3_83931817     AKia    A    G        0      0        2 
   3   chr3_83931817     AOna    A    G        0      0        2 
   3   chr3_83931817     ASom    A    G      0.5      1        2 
   3   chr3_83931817     HCab    A    G        0      0        2 
   3   chr3_83931817     HPrz    A    G        0      0        2 
   3   chr3_83931817     ZBoe    A    G        0      0        2 
   3   chr3_83931817     ZGre    A    G        0      0        2 
   3   chr3_83931817     ZHar    A    G        0      0        2 
   3   chr3_83931817   Sample    A    G        0      0        2 
   3   chr3_83931988     AAsi    C    A        0      0        2 
   3   chr3_83931988     AKia    C    A        1      2        2 
   3   chr3_83931988     AOna    C    A        0      0        2 
   3   chr3_83931988     ASom    C    A        0      0        2 
   3   chr3_83931988     HCab    C    A        0      0        2 
   3   chr3_83931988     HPrz    C    A        0      0        2 
   3   chr3_83931988     ZBoe    C    A        0      0        2 
   3   chr3_83931988     ZGre    C    A        0      0        2 
   3   chr3_83931988     ZHar    C    A        0      0        2 
   3   chr3_83931988   Sample    C    A        0      0        2 
   3   chr3_83935161     AAsi    C    A        0      0        2 
   3   chr3_83935161     AKia    C    A        0      0        2 
   3   chr3_83935161     AOna    C    A        0      0        2 
   3   chr3_83935161     ASom    C    A        0      0        2 
   3   chr3_83935161     HCab    C    A        0      0        2 
   3   chr3_83935161     HPrz    C    A        0      0        2 
   3   chr3_83935161     ZBoe    C    A        0      0        2 
   3   chr3_83935161     ZGre    C    A        0      0        2 
   3   chr3_83935161     ZHar    C    A      0.5      1        2 
   3   chr3_83935161   Sample    C    A        0      0        2 
   3   chr3_83951829     AAsi    T    C        0      0        2 
   3   chr3_83951829     AKia    T    C        0      0        2 
   3   chr3_83951829     AOna    T    C        0      0        2 
   3   chr3_83951829     ASom    T    C        0      0        2 
   3   chr3_83951829     HCab    T    C        0      0        2 
   3   chr3_83951829     HPrz    T    C        0      0        2 
   3   chr3_83951829     ZBoe    T    C        1      2        2 
   3   chr3_83951829     ZGre    T    C        0      0        2 
   3   chr3_83951829     ZHar    T    C        0      0        2 
   3   chr3_83951829   Sample    T    C        0      0        2 
   3   chr3_83972063     AAsi    A    G        1      2        2 
   3   chr3_83972063     AKia    A    G        0      0        2 
   3   chr3_83972063     AOna    A    G        0      0        2 
   3   chr3_83972063     ASom    A    G        1      2        2 
   3   chr3_83972063     HCab    A    G        0      0        2 
   3   chr3_83972063     HPrz    A    G        0      0        2 
   3   chr3_83972063     ZBoe    A    G        0      0        2 
   3   chr3_83972063     ZGre    A    G        0      0        2 
   3   chr3_83972063     ZHar    A    G        0      0        2 
   3   chr3_83972063   Sample    A    G        1      2        2 
   3   chr3_83985518     AAsi    G    A        0      0        2 
   3   chr3_83985518     AKia    G    A        0      0        2 
   3   chr3_83985518     AOna    G    A        0      0        2 
   3   chr3_83985518     ASom    G    A        0      0        2 
   3   chr3_83985518     HCab    G    A      0.5      1        2 
   3   chr3_83985518     HPrz    G    A        0      0        2 
   3   chr3_83985518     ZBoe    G    A        0      0        2 
   3   chr3_83985518     ZGre    G    A        0      0        2 
   3   chr3_83985518     ZHar    G    A        0      0        2 
   3   chr3_83985518   Sample    G    A        0      0        2 
   3   chr3_83997295     AAsi    T    C        0      0        2 
   3   chr3_83997295     AKia    T    C        0      0        2 
   3   chr3_83997295     AOna    T    C        0      0        2 
   3   chr3_83997295     ASom    T    C        0      0        2 
   3   chr3_83997295     HCab    T    C      0.5      1        2 
   3   chr3_83997295     HPrz    T    C        1      2        2 
   3   chr3_83997295     ZBoe    T    C        0      0        2 
   3   chr3_83997295     ZGre    T    C        0      0        2 
   3   chr3_83997295     ZHar    T    C        0      0        2 
   3   chr3_83997295   Sample    T    C        0      0        2 
   3   chr3_83997385     AAsi    T    C        0      0        2 
   3   chr3_83997385     AKia    T    C        0      0        2 
   3   chr3_83997385     AOna    T    C        0      0        2 
   3   chr3_83997385     ASom    T    C        0      0        2 
   3   chr3_83997385     HCab    T    C        0      0        2 
   3   chr3_83997385     HPrz    T    C      0.5      1        2 
   3   chr3_83997385     ZBoe    T    C        0      0        2 
   3   chr3_83997385     ZGre    T    C        0      0        2 
   3   chr3_83997385     ZHar    T    C        0      0        2 
   3   chr3_83997385   Sample    T    C        0      0        2 
   3   chr3_84023307     AAsi    G    C        0      0        2 
   3   chr3_84023307     AKia    G    C        1      2        2 
   3   chr3_84023307     AOna    G    C      0.5      1        2 
   3   chr3_84023307     ASom    G    C        0      0        2 
   3   chr3_84023307     HCab    G    C        0      0        2 
   3   chr3_84023307     HPrz    G    C        0      0        2 
   3   chr3_84023307     ZBoe    G    C        0      0        2 
   3   chr3_84023307     ZGre    G    C        0      0        2 
   3   chr3_84023307     ZHar    G    C        0      0        2 
   3   chr3_84023307   Sample    G    C        0      0        2 
   3   chr3_84028704     AAsi    T    G        0      0        2 
   3   chr3_84028704     AKia    T    G        0      0        2 
   3   chr3_84028704     AOna    T    G        0      0        2 
   3   chr3_84028704     ASom    T    G        0      0        2 
   3   chr3_84028704     HCab    T    G        0      0        2 
   3   chr3_84028704     HPrz    T    G        0      0        2 
   3   chr3_84028704     ZBoe    T    G      0.5      1        2 
   3   chr3_84028704     ZGre    T    G        0      0        2 
   3   chr3_84028704     ZHar    T    G        0      0        2 
   3   chr3_84028704   Sample    T    G        0      0        2 
   3   chr3_84034559     AAsi    T    C        0      0        2 
   3   chr3_84034559     AKia    T    C        0      0        2 
   3   chr3_84034559     AOna    T    C        0      0        2 
   3   chr3_84034559     ASom    T    C        0      0        2 
   3   chr3_84034559     HCab    T    C        1      2        2 
   3   chr3_84034559     HPrz    T    C        1      2        2 
   3   chr3_84034559     ZBoe    T    C        0      0        2 
   3   chr3_84034559     ZGre    T    C        0      0        2 
   3   chr3_84034559     ZHar    T    C        0      0        2 
   3   chr3_84034559   Sample    T    C        0      0        2 
   3   chr3_84039653     AAsi    C    T        0      0        2 
   3   chr3_84039653     AKia    C    T        0      0        2 
   3   chr3_84039653     AOna    C    T        0      0        2 
   3   chr3_84039653     ASom    C    T        0      0        2 
   3   chr3_84039653     HCab    C    T        0      0        2 
   3   chr3_84039653     HPrz    C    T        0      0        2 
   3   chr3_84039653     ZBoe    C    T        0      0        2 
   3   chr3_84039653     ZGre    C    T        0      0        2 
   3   chr3_84039653     ZHar    C    T      0.5      1        2 
   3   chr3_84039653   Sample    C    T        0      0        2 
   3   chr3_84047143     AAsi    T    C        0      0        2 
   3   chr3_84047143     AKia    T    C        0      0        2 
   3   chr3_84047143     AOna    T    C        0      0        2 
   3   chr3_84047143     ASom    T    C        0      0        2 
   3   chr3_84047143     HCab    T    C        0      0        2 
   3   chr3_84047143     HPrz    T    C        0      0        2 
   3   chr3_84047143     ZBoe    T    C        0      0        2 
   3   chr3_84047143     ZGre    T    C        1      2        2 
   3   chr3_84047143     ZHar    T    C        0      0        2 
   3   chr3_84047143   Sample    T    C        0      0        2 
   3   chr3_84048146     AAsi    G    C        0      0        2 
   3   chr3_84048146     AKia    G    C        0      0        2 
   3   chr3_84048146     AOna    G    C        1      2        2 
   3   chr3_84048146     ASom    G    C        0      0        2 
   3   chr3_84048146     HCab    G    C        0      0        2 
   3   chr3_84048146     HPrz    G    C        0      0        2 
   3   chr3_84048146     ZBoe    G    C        0      0        2 
   3   chr3_84048146     ZGre    G    C        0      0        2 
   3   chr3_84048146     ZHar    G    C        0      0        2 
   3   chr3_84048146   Sample    G    C        0      0        2 
   3   chr3_84048894     AAsi    T    C        0      0        2 
   3   chr3_84048894     AKia    T    C        0      0        2 
   3   chr3_84048894     AOna    T    C        0      0        2 
   3   chr3_84048894     ASom    T    C        0      0        2 
   3   chr3_84048894     HCab    T    C        0      0        2 
   3   chr3_84048894     HPrz    T    C        0      0        2 
   3   chr3_84048894     ZBoe    T    C      0.5      1        2 
   3   chr3_84048894     ZGre    T    C        0      0        2 
   3   chr3_84048894     ZHar    T    C        0      0        2 
   3   chr3_84048894   Sample    T    C        0      0        2 
   3   chr3_84049004     AAsi    C    T        0      0        2 
   3   chr3_84049004     AKia    C    T        0      0        2 
   3   chr3_84049004     AOna    C    T        0      0        2 
   3   chr3_84049004     ASom    C    T        0      0        2 
   3   chr3_84049004     HCab    C    T        0      0        2 
   3   chr3_84049004     HPrz    C    T        0      0        2 
   3   chr3_84049004     ZBoe    C    T        0      0        2 
   3   chr3_84049004     ZGre    C    T        0      0        2 
   3   chr3_84049004     ZHar    C    T      0.5      1        2 
   3   chr3_84049004   Sample    C    T        0      0        2 
   3   chr3_84057537     AAsi    A    G        0      0        2 
   3   chr3_84057537     AKia    A    G        0      0        2 
   3   chr3_84057537     AOna    A    G        0      0        2 
   3   chr3_84057537     ASom    A    G        0      0        2 
   3   chr3_84057537     HCab    A    G        0      0        2 
   3   chr3_84057537     HPrz    A    G        0      0        2 
   3   chr3_84057537     ZBoe    A    G        0      0        2 
   3   chr3_84057537     ZGre    A    G        1      2        2 
   3   chr3_84057537     ZHar    A    G        0      0        2 
   3   chr3_84057537   Sample    A    G        0      0        2 
   3   chr3_84067903     AAsi    T    A        0      0        2 
   3   chr3_84067903     AKia    T    A        0      0        2 
   3   chr3_84067903     AOna    T    A        0      0        2 
   3   chr3_84067903     ASom    T    A        0      0        2 
   3   chr3_84067903     HCab    T    A        1      2        2 
   3   chr3_84067903     HPrz    T    A        1      2        2 
   3   chr3_84067903     ZBoe    T    A        0      0        2 
   3   chr3_84067903     ZGre    T    A        0      0        2 
   3   chr3_84067903     ZHar    T    A        0      0        2 
   3   chr3_84067903   Sample    T    A        0      0        2 
   3   chr3_84068281     AAsi    A    G        0      0        2 
   3   chr3_84068281     AKia    A    G        0      0        2 
   3   chr3_84068281     AOna    A    G      0.5      1        2 
   3   chr3_84068281     ASom    A    G        0      0        2 
   3   chr3_84068281     HCab    A    G        0      0        2 
   3   chr3_84068281     HPrz    A    G        0      0        2 
   3   chr3_84068281     ZBoe    A    G        0      0        2 
   3   chr3_84068281     ZGre    A    G        0      0        2 
   3   chr3_84068281     ZHar    A    G        0      0        2 
   3   chr3_84068281   Sample    A    G        0      0        2 
   3   chr3_84071172     AAsi    T    C        0      0        2 
   3   chr3_84071172     AKia    T    C        0      0        2 
   3   chr3_84071172     AOna    T    C        0      0        2 
   3   chr3_84071172     ASom    T    C        0      0        2 
   3   chr3_84071172     HCab    T    C        0      0        2 
   3   chr3_84071172     HPrz    T    C        0      0        2 
   3   chr3_84071172     ZBoe    T    C        0      0        2 
   3   chr3_84071172     ZGre    T    C        1      2        2 
   3   chr3_84071172     ZHar    T    C      0.5      1        2 
   3   chr3_84071172   Sample    T    C        0      0        2 
   3   chr3_84089200     AAsi    A    G        0      0        2 
   3   chr3_84089200     AKia    A    G        0      0        2 
   3   chr3_84089200     AOna    A    G      0.5      1        2 
   3   chr3_84089200     ASom    A    G        0      0        2 
   3   chr3_84089200     HCab    A    G        0      0        2 
   3   chr3_84089200     HPrz    A    G        0      0        2 
   3   chr3_84089200     ZBoe    A    G        0      0        2 
   3   chr3_84089200     ZGre    A    G        0      0        2 
   3   chr3_84089200     ZHar    A    G        0      0        2 
   3   chr3_84089200   Sample    A    G        0      0        2 
   3   chr3_84098093     AAsi    C    T        0      0        2 
   3   chr3_84098093     AKia    C    T        0      0        2 
   3   chr3_84098093     AOna    C    T        0      0        2 
   3   chr3_84098093     ASom    C    T        0      0        2 
   3   chr3_84098093     HCab    C    T        0      0        2 
   3   chr3_84098093     HPrz    C    T        0      0        2 
   3   chr3_84098093     ZBoe    C    T        0      0        2 
   3   chr3_84098093     ZGre    C    T        0      0        2 
   3   chr3_84098093     ZHar    C    T        1      2        2 
   3   chr3_84098093   Sample    C    T        0      0        2 
   3   chr3_84114064     AAsi    T    C        0      0        2 
   3   chr3_84114064     AKia    T    C        0      0        2 
   3   chr3_84114064     AOna    T    C        0      0        2 
   3   chr3_84114064     ASom    T    C        0      0        2 
   3   chr3_84114064     HCab    T    C        0      0        2 
   3   chr3_84114064     HPrz    T    C        0      0        2 
   3   chr3_84114064     ZBoe    T    C        0      0        2 
   3   chr3_84114064     ZGre    T    C        0      0        2 
   3   chr3_84114064     ZHar    T    C        1      2        2 
   3   chr3_84114064   Sample    T    C        0      0        2 
   3   chr3_84116851     AAsi    G    A      0.5      1        2 
   3   chr3_84116851     AKia    G    A        0      0        2 
   3   chr3_84116851     AOna    G    A        0      0        2 
   3   chr3_84116851     ASom    G    A        0      0        2 
   3   chr3_84116851     HCab    G    A        0      0        2 
   3   chr3_84116851     HPrz    G    A        0      0        2 
   3   chr3_84116851     ZBoe    G    A        0      0        2 
   3   chr3_84116851     ZGre    G    A        0      0        2 
   3   chr3_84116851     ZHar    G    A        0      0        2 
   3   chr3_84116851   Sample    G    A        1      2        2 
   3   chr3_84117346     AAsi    T    C        0      0        2 
   3   chr3_84117346     AKia    T    C        0      0        2 
   3   chr3_84117346     AOna    T    C        0      0        2 
   3   chr3_84117346     ASom    T    C        0      0        2 
   3   chr3_84117346     HCab    T    C        1      2        2 
   3   chr3_84117346     HPrz    T    C      0.5      1        2 
   3   chr3_84117346     ZBoe    T    C        0      0        2 
   3   chr3_84117346     ZGre    T    C        0      0        2 
   3   chr3_84117346     ZHar    T    C        0      0        2 
   3   chr3_84117346   Sample    T    C        0      0        2 
   3   chr3_84118348     AAsi    G    C        0      0        2 
   3   chr3_84118348     AKia    G    C        0      0        2 
   3   chr3_84118348     AOna    G    C        0      0        2 
   3   chr3_84118348     ASom    G    C        0      0        2 
   3   chr3_84118348     HCab    G    C        0      0        2 
   3   chr3_84118348     HPrz    G    C      0.5      1        2 
   3   chr3_84118348     ZBoe    G    C        0      0        2 
   3   chr3_84118348     ZGre    G    C        0      0        2 
   3   chr3_84118348     ZHar    G    C        0      0        2 
   3   chr3_84118348   Sample    G    C        0      0        2 
   3   chr3_84119908     AAsi    G    A        0      0        2 
   3   chr3_84119908     AKia    G    A        0      0        2 
   3   chr3_84119908     AOna    G    A        0      0        2 
   3   chr3_84119908     ASom    G    A        0      0        2 
   3   chr3_84119908     HCab    G    A        1      2        2 
   3   chr3_84119908     HPrz    G    A        1      2        2 
   3   chr3_84119908     ZBoe    G    A        0      0        2 
   3   chr3_84119908     ZGre    G    A        0      0        2 
   3   chr3_84119908     ZHar    G    A        0      0        2 
   3   chr3_84119908   Sample    G    A        0      0        2 
   3   chr3_84128251     AAsi    C    G        0      0        2 
   3   chr3_84128251     AKia    C    G        0      0        2 
   3   chr3_84128251     AOna    C    G        0      0        2 
   3   chr3_84128251     ASom    C    G        0      0        2 
   3   chr3_84128251     HCab    C    G        1      2        2 
   3   chr3_84128251     HPrz    C    G        1      2        2 
   3   chr3_84128251     ZBoe    C    G        0      0        2 
   3   chr3_84128251     ZGre    C    G        0      0        2 
   3   chr3_84128251     ZHar    C    G        0      0        2 
   3   chr3_84128251   Sample    C    G        0      0        2 
   3   chr3_84131070     AAsi    T    G        0      0        2 
   3   chr3_84131070     AKia    T    G        0      0        2 
   3   chr3_84131070     AOna    T    G        0      0        2 
   3   chr3_84131070     ASom    T    G        0      0        2 
   3   chr3_84131070     HCab    T    G        0      0        2 
   3   chr3_84131070     HPrz    T    G        0      0        2 
   3   chr3_84131070     ZBoe    T    G      0.5      1        2 
   3   chr3_84131070     ZGre    T    G        0      0        2 
   3   chr3_84131070     ZHar    T    G        0      0        2 
   3   chr3_84131070   Sample    T    G        0      0        2 
   3   chr3_84132248     AAsi    T    G        0      0        2 
   3   chr3_84132248     AKia    T    G        0      0        2 
   3   chr3_84132248     AOna    T    G        0      0        2 
   3   chr3_84132248     ASom    T    G        0      0        2 
   3   chr3_84132248     HCab    T    G        1      2        2 
   3   chr3_84132248     HPrz    T    G        1      2        2 
   3   chr3_84132248     ZBoe    T    G        0      0        2 
   3   chr3_84132248     ZGre    T    G        0      0        2 
   3   chr3_84132248     ZHar    T    G        0      0        2 
   3   chr3_84132248   Sample    T    G        0      0        2 
   3   chr3_84132270     AAsi    C    T        0      0        2 
   3   chr3_84132270     AKia    C    T        0      0        2 
   3   chr3_84132270     AOna    C    T        0      0        2 
   3   chr3_84132270     ASom    C    T        0      0        2 
   3   chr3_84132270     HCab    C    T        0      0        2 
   3   chr3_84132270     HPrz    C    T        0      0        2 
   3   chr3_84132270     ZBoe    C    T        0      0        2 
   3   chr3_84132270     ZGre    C    T        1      2        2 
   3   chr3_84132270     ZHar    C    T        0      0        2 
   3   chr3_84132270   Sample    C    T        0      0        2 
   3   chr3_84136481     AAsi    T    C        0      0        2 
   3   chr3_84136481     AKia    T    C        0      0        2 
   3   chr3_84136481     AOna    T    C      0.5      1        2 
   3   chr3_84136481     ASom    T    C        0      0        2 
   3   chr3_84136481     HCab    T    C        0      0        2 
   3   chr3_84136481     HPrz    T    C        0      0        2 
   3   chr3_84136481     ZBoe    T    C        0      0        2 
   3   chr3_84136481     ZGre    T    C        0      0        2 
   3   chr3_84136481     ZHar    T    C        0      0        2 
   3   chr3_84136481   Sample    T    C        0      0        2 
   3   chr3_84139436     AAsi    T    C      0.5      1        2 
   3   chr3_84139436     AKia    T    C        0      0        2 
   3   chr3_84139436     AOna    T    C        0      0        2 
   3   chr3_84139436     ASom    T    C        0      0        2 
   3   chr3_84139436     HCab    T    C        0      0        2 
   3   chr3_84139436     HPrz    T    C        0      0        2 
   3   chr3_84139436     ZBoe    T    C        0      0        2 
   3   chr3_84139436     ZGre    T    C        0      0        2 
   3   chr3_84139436     ZHar    T    C        0      0        2 
   3   chr3_84139436   Sample    T    C        0      0        2 
   3   chr3_84139704     AAsi    A    T        0      0        2 
   3   chr3_84139704     AKia    A    T        1      2        2 
   3   chr3_84139704     AOna    A    T      0.5      1        2 
   3   chr3_84139704     ASom    A    T        0      0        2 
   3   chr3_84139704     HCab    A    T        0      0        2 
   3   chr3_84139704     HPrz    A    T        0      0        2 
   3   chr3_84139704     ZBoe    A    T        0      0        2 
   3   chr3_84139704     ZGre    A    T        0      0        2 
   3   chr3_84139704     ZHar    A    T        0      0        2 
   3   chr3_84139704   Sample    A    T        0      0        2 
   3   chr3_84140327     AAsi    T    C        0      0        2 
   3   chr3_84140327     AKia    T    C        0      0        2 
   3   chr3_84140327     AOna    T    C      0.5      1        2 
   3   chr3_84140327     ASom    T    C        0      0        2 
   3   chr3_84140327     HCab    T    C        0      0        2 
   3   chr3_84140327     HPrz    T    C        0      0        2 
   3   chr3_84140327     ZBoe    T    C        0      0        2 
   3   chr3_84140327     ZGre    T    C        0      0        2 
   3   chr3_84140327     ZHar    T    C        0      0        2 
   3   chr3_84140327   Sample    T    C        0      0        2 
   3   chr3_84140594     AAsi    A    T        0      0        2 
   3   chr3_84140594     AKia    A    T        0      0        2 
   3   chr3_84140594     AOna    A    T        0      0        2 
   3   chr3_84140594     ASom    A    T        0      0        2 
   3   chr3_84140594     HCab    A    T        0      0        2 
   3   chr3_84140594     HPrz    A    T        0      0        2 
   3   chr3_84140594     ZBoe    A    T        0      0        2 
   3   chr3_84140594     ZGre    A    T        0      0        2 
   3   chr3_84140594     ZHar    A    T      0.5      1        2 
   3   chr3_84140594   Sample    A    T        0      0        2 
   3   chr3_84162503     AAsi    T    C        0      0        2 
   3   chr3_84162503     AKia    T    C        0      0        2 
   3   chr3_84162503     AOna    T    C        0      0        2 
   3   chr3_84162503     ASom    T    C        0      0        2 
   3   chr3_84162503     HCab    T    C        1      2        2 
   3   chr3_84162503     HPrz    T    C        1      2        2 
   3   chr3_84162503     ZBoe    T    C        0      0        2 
   3   chr3_84162503     ZGre    T    C        0      0        2 
   3   chr3_84162503     ZHar    T    C        0      0        2 
   3   chr3_84162503   Sample    T    C        0      0        2 
   3   chr3_84162851     AAsi    T    C        0      0        2 
   3   chr3_84162851     AKia    T    C        0      0        2 
   3   chr3_84162851     AOna    T    C        0      0        2 
   3   chr3_84162851     ASom    T    C        0      0        2 
   3   chr3_84162851     HCab    T    C        1      2        2 
   3   chr3_84162851     HPrz    T    C        1      2        2 
   3   chr3_84162851     ZBoe    T    C        0      0        2 
   3   chr3_84162851     ZGre    T    C        0      0        2 
   3   chr3_84162851     ZHar    T    C        0      0        2 
   3   chr3_84162851   Sample    T    C        0      0        2 
   3   chr3_84166575     AAsi    G    A        0      0        2 
   3   chr3_84166575     AKia    G    A        0      0        2 
   3   chr3_84166575     AOna    G    A      0.5      1        2 
   3   chr3_84166575     ASom    G    A        0      0        2 
   3   chr3_84166575     HCab    G    A        0      0        2 
   3   chr3_84166575     HPrz    G    A        0      0        2 
   3   chr3_84166575     ZBoe    G    A        0      0        2 
   3   chr3_84166575     ZGre    G    A        0      0        2 
   3   chr3_84166575     ZHar    G    A        0      0        2 
   3   chr3_84166575   Sample    G    A        0      0        2 
   3   chr3_84167997     AAsi    T    G        0      0        2 
   3   chr3_84167997     AKia    T    G        1      2        2 
   3   chr3_84167997     AOna    T    G        0      0        2 
   3   chr3_84167997     ASom    T    G        0      0        2 
   3   chr3_84167997     HCab    T    G        0      0        2 
   3   chr3_84167997     HPrz    T    G        0      0        2 
   3   chr3_84167997     ZBoe    T    G        0      0        2 
   3   chr3_84167997     ZGre    T    G        0      0        2 
   3   chr3_84167997     ZHar    T    G        0      0        2 
   3   chr3_84167997   Sample    T    G        0      0        2 
   3   chr3_84170418     AAsi    C    T        0      0        2 
   3   chr3_84170418     AKia    C    T        0      0        2 
   3   chr3_84170418     AOna    C    T        0      0        2 
   3   chr3_84170418     ASom    C    T        0      0        2 
   3   chr3_84170418     HCab    C    T        1      2        2 
   3   chr3_84170418     HPrz    C    T        1      2        2 
   3   chr3_84170418     ZBoe    C    T        0      0        2 
   3   chr3_84170418     ZGre    C    T        0      0        2 
   3   chr3_84170418     ZHar    C    T        0      0        2 
   3   chr3_84170418   Sample    C    T        0      0        2 
   3   chr3_84173850     AAsi    C    T        0      0        2 
   3   chr3_84173850     AKia    C    T        0      0        2 
   3   chr3_84173850     AOna    C    T        0      0        2 
   3   chr3_84173850     ASom    C    T        0      0        2 
   3   chr3_84173850     HCab    C    T        1      2        2 
   3   chr3_84173850     HPrz    C    T        1      2        2 
   3   chr3_84173850     ZBoe    C    T        0      0        2 
   3   chr3_84173850     ZGre    C    T        0      0        2 
   3   chr3_84173850     ZHar    C    T        0      0        2 
   3   chr3_84173850   Sample    C    T        0      0        2 
   3   chr3_84179793     AAsi    G    T        0      0        2 
   3   chr3_84179793     AKia    G    T        0      0        2 
   3   chr3_84179793     AOna    G    T        0      0        2 
   3   chr3_84179793     ASom    G    T        0      0        2 
   3   chr3_84179793     HCab    G    T        0      0        2 
   3   chr3_84179793     HPrz    G    T        0      0        2 
   3   chr3_84179793     ZBoe    G    T        0      0        2 
   3   chr3_84179793     ZGre    G    T        0      0        2 
   3   chr3_84179793     ZHar    G    T        1      2        2 
   3   chr3_84179793   Sample    G    T        0      0        2 
   3   chr3_84189324     AAsi    C    T        0      0        2 
   3   chr3_84189324     AKia    C    T        0      0        2 
   3   chr3_84189324     AOna    C    T        0      0        2 
   3   chr3_84189324     ASom    C    T        0      0        2 
   3   chr3_84189324     HCab    C    T        0      0        2 
   3   chr3_84189324     HPrz    C    T        0      0        2 
   3   chr3_84189324     ZBoe    C    T      0.5      1        2 
   3   chr3_84189324     ZGre    C    T        0      0        2 
   3   chr3_84189324     ZHar    C    T        0      0        2 
   3   chr3_84189324   Sample    C    T        0      0        2 
   3   chr3_84198866     AAsi    A    G        1      2        2 
   3   chr3_84198866     AKia    A    G        1      2        2 
   3   chr3_84198866     AOna    A    G      0.5      1        2 
   3   chr3_84198866     ASom    A    G        1      2        2 
   3   chr3_84198866     HCab    A    G        0      0        2 
   3   chr3_84198866     HPrz    A    G        0      0        2 
   3   chr3_84198866     ZBoe    A    G        0      0        2 
   3   chr3_84198866     ZGre    A    G        0      0        2 
   3   chr3_84198866     ZHar    A    G        0      0        2 
   3   chr3_84198866   Sample    A    G        1      2        2 
   3   chr3_84209054     AAsi    A    G        0      0        2 
   3   chr3_84209054     AKia    A    G        0      0        2 
   3   chr3_84209054     AOna    A    G        0      0        2 
   3   chr3_84209054     ASom    A    G        0      0        2 
   3   chr3_84209054     HCab    A    G        0      0        2 
   3   chr3_84209054     HPrz    A    G        0      0        2 
   3   chr3_84209054     ZBoe    A    G        1      2        2 
   3   chr3_84209054     ZGre    A    G        1      2        2 
   3   chr3_84209054     ZHar    A    G        1      2        2 
   3   chr3_84209054   Sample    A    G        0      0        2 
   3   chr3_84211391     AAsi    T    C        0      0        2 
   3   chr3_84211391     AKia    T    C        0      0        2 
   3   chr3_84211391     AOna    T    C        0      0        2 
   3   chr3_84211391     ASom    T    C        0      0        2 
   3   chr3_84211391     HCab    T    C        0      0        2 
   3   chr3_84211391     HPrz    T    C        0      0        2 
   3   chr3_84211391     ZBoe    T    C        0      0        2 
   3   chr3_84211391     ZGre    T    C        0      0        2 
   3   chr3_84211391     ZHar    T    C      0.5      1        2 
   3   chr3_84211391   Sample    T    C        0      0        2 
   3   chr3_84214956     AAsi    A    T        0      0        2 
   3   chr3_84214956     AKia    A    T        0      0        2 
   3   chr3_84214956     AOna    A    T        0      0        2 
   3   chr3_84214956     ASom    A    T        0      0        2 
   3   chr3_84214956     HCab    A    T        0      0        2 
   3   chr3_84214956     HPrz    A    T        0      0        2 
   3   chr3_84214956     ZBoe    A    T        0      0        2 
   3   chr3_84214956     ZGre    A    T        0      0        2 
   3   chr3_84214956     ZHar    A    T      0.5      1        2 
   3   chr3_84214956   Sample    A    T        0      0        2 
   3   chr3_84216863     AAsi    A    G        0      0        2 
   3   chr3_84216863     AKia    A    G        0      0        2 
   3   chr3_84216863     AOna    A    G        0      0        2 
   3   chr3_84216863     ASom    A    G        0      0        2 
   3   chr3_84216863     HCab    A    G        0      0        2 
   3   chr3_84216863     HPrz    A    G        0      0        2 
   3   chr3_84216863     ZBoe    A    G        0      0        2 
   3   chr3_84216863     ZGre    A    G        0      0        2 
   3   chr3_84216863     ZHar    A    G        1      2        2 
   3   chr3_84216863   Sample    A    G        0      0        2 
   3   chr3_84216935     AAsi    C    A        0      0        2 
   3   chr3_84216935     AKia    C    A        0      0        2 
   3   chr3_84216935     AOna    C    A        0      0        2 
   3   chr3_84216935     ASom    C    A        0      0        2 
   3   chr3_84216935     HCab    C    A        0      0        2 
   3   chr3_84216935     HPrz    C    A        0      0        2 
   3   chr3_84216935     ZBoe    C    A        1      2        2 
   3   chr3_84216935     ZGre    C    A        1      2        2 
   3   chr3_84216935     ZHar    C    A        1      2        2 
   3   chr3_84216935   Sample    C    A        0      0        2 
   3   chr3_84219258     AAsi    G    A        0      0        2 
   3   chr3_84219258     AKia    G    A        0      0        2 
   3   chr3_84219258     AOna    G    A      0.5      1        2 
   3   chr3_84219258     ASom    G    A        0      0        2 
   3   chr3_84219258     HCab    G    A        0      0        2 
   3   chr3_84219258     HPrz    G    A        0      0        2 
   3   chr3_84219258     ZBoe    G    A        0      0        2 
   3   chr3_84219258     ZGre    G    A        0      0        2 
   3   chr3_84219258     ZHar    G    A        0      0        2 
   3   chr3_84219258   Sample    G    A        0      0        2 
   3   chr3_84223814     AAsi    T    C        0      0        2 
   3   chr3_84223814     AKia    T    C        0      0        2 
   3   chr3_84223814     AOna    T    C        0      0        2 
   3   chr3_84223814     ASom    T    C        0      0        2 
   3   chr3_84223814     HCab    T    C        0      0        2 
   3   chr3_84223814     HPrz    T    C        0      0        2 
   3   chr3_84223814     ZBoe    T    C        1      2        2 
   3   chr3_84223814     ZGre    T    C        1      2        2 
   3   chr3_84223814     ZHar    T    C        1      2        2 
   3   chr3_84223814   Sample    T    C        0      0        2 
   3   chr3_84231481     AAsi    G    T        0      0        2 
   3   chr3_84231481     AKia    G    T        0      0        2 
   3   chr3_84231481     AOna    G    T      0.5      1        2 
   3   chr3_84231481     ASom    G    T        0      0        2 
   3   chr3_84231481     HCab    G    T        0      0        2 
   3   chr3_84231481     HPrz    G    T        0      0        2 
   3   chr3_84231481     ZBoe    G    T        1      2        2 
   3   chr3_84231481     ZGre    G    T        1      2        2 
   3   chr3_84231481     ZHar    G    T        1      2        2 
   3   chr3_84231481   Sample    G    T        0      0        2 
   3   chr3_84238016     AAsi    C    A        0      0        2 
   3   chr3_84238016     AKia    C    A        0      0        2 
   3   chr3_84238016     AOna    C    A        0      0        2 
   3   chr3_84238016     ASom    C    A        0      0        2 
   3   chr3_84238016     HCab    C    A        0      0        2 
   3   chr3_84238016     HPrz    C    A        0      0        2 
   3   chr3_84238016     ZBoe    C    A      0.5      1        2 
   3   chr3_84238016     ZGre    C    A        0      0        2 
   3   chr3_84238016     ZHar    C    A        0      0        2 
   3   chr3_84238016   Sample    C    A        0      0        2 
   3   chr3_84241412     AAsi    C    T        0      0        2 
   3   chr3_84241412     AKia    C    T        1      2        2 
   3   chr3_84241412     AOna    C    T        0      0        2 
   3   chr3_84241412     ASom    C    T        0      0        2 
   3   chr3_84241412     HCab    C    T        0      0        2 
   3   chr3_84241412     HPrz    C    T        0      0        2 
   3   chr3_84241412     ZBoe    C    T        0      0        2 
   3   chr3_84241412     ZGre    C    T        0      0        2 
   3   chr3_84241412     ZHar    C    T        0      0        2 
   3   chr3_84241412   Sample    C    T        0      0        2 
   3   chr3_84242327     AAsi    G    A        0      0        2 
   3   chr3_84242327     AKia    G    A        0      0        2 
   3   chr3_84242327     AOna    G    A        0      0        2 
   3   chr3_84242327     ASom    G    A        0      0        2 
   3   chr3_84242327     HCab    G    A        0      0        2 
   3   chr3_84242327     HPrz    G    A        0      0        2 
   3   chr3_84242327     ZBoe    G    A        0      0        2 
   3   chr3_84242327     ZGre    G    A        0      0        2 
   3   chr3_84242327     ZHar    G    A      0.5      1        2 
   3   chr3_84242327   Sample    G    A        0      0        2 
   3   chr3_84242916     AAsi    C    T        0      0        2 
   3   chr3_84242916     AKia    C    T        0      0        2 
   3   chr3_84242916     AOna    C    T        0      0        2 
   3   chr3_84242916     ASom    C    T        0      0        2 
   3   chr3_84242916     HCab    C    T        1      2        2 
   3   chr3_84242916     HPrz    C    T        1      2        2 
   3   chr3_84242916     ZBoe    C    T        0      0        2 
   3   chr3_84242916     ZGre    C    T        0      0        2 
   3   chr3_84242916     ZHar    C    T        0      0        2 
   3   chr3_84242916   Sample    C    T        0      0        2 
   3   chr3_84246728     AAsi    A    C        0      0        2 
   3   chr3_84246728     AKia    A    C        0      0        2 
   3   chr3_84246728     AOna    A    C        0      0        2 
   3   chr3_84246728     ASom    A    C        0      0        2 
   3   chr3_84246728     HCab    A    C        0      0        2 
   3   chr3_84246728     HPrz    A    C        0      0        2 
   3   chr3_84246728     ZBoe    A    C      0.5      1        2 
   3   chr3_84246728     ZGre    A    C        0      0        2 
   3   chr3_84246728     ZHar    A    C        0      0        2 
   3   chr3_84246728   Sample    A    C        0      0        2 
   3   chr3_84247814     AAsi    C    T        0      0        2 
   3   chr3_84247814     AKia    C    T        0      0        2 
   3   chr3_84247814     AOna    C    T        0      0        2 
   3   chr3_84247814     ASom    C    T        0      0        2 
   3   chr3_84247814     HCab    C    T        1      2        2 
   3   chr3_84247814     HPrz    C    T        1      2        2 
   3   chr3_84247814     ZBoe    C    T        0      0        2 
   3   chr3_84247814     ZGre    C    T        0      0        2 
   3   chr3_84247814     ZHar    C    T        0      0        2 
   3   chr3_84247814   Sample    C    T        0      0        2 
   3   chr3_84253280     AAsi    A    G        0      0        2 
   3   chr3_84253280     AKia    A    G        0      0        2 
   3   chr3_84253280     AOna    A    G      0.5      1        2 
   3   chr3_84253280     ASom    A    G        0      0        2 
   3   chr3_84253280     HCab    A    G        0      0        2 
   3   chr3_84253280     HPrz    A    G        0      0        2 
   3   chr3_84253280     ZBoe    A    G        0      0        2 
   3   chr3_84253280     ZGre    A    G        0      0        2 
   3   chr3_84253280     ZHar    A    G        0      0        2 
   3   chr3_84253280   Sample    A    G        0      0        2 
   3   chr3_84261284     AAsi    T    C        0      0        2 
   3   chr3_84261284     AKia    T    C        1      2        2 
   3   chr3_84261284     AOna    T    C        0      0        2 
   3   chr3_84261284     ASom    T    C        0      0        2 
   3   chr3_84261284     HCab    T    C        0      0        2 
   3   chr3_84261284     HPrz    T    C        0      0        2 
   3   chr3_84261284     ZBoe    T    C        0      0        2 
   3   chr3_84261284     ZGre    T    C        0      0        2 
   3   chr3_84261284     ZHar    T    C      0.5      1        2 
   3   chr3_84261284   Sample    T    C        0      0        2 
   3   chr3_84263346     AAsi    C    T        0      0        2 
   3   chr3_84263346     AKia    C    T        0      0        2 
   3   chr3_84263346     AOna    C    T        0      0        2 
   3   chr3_84263346     ASom    C    T        0      0        2 
   3   chr3_84263346     HCab    C    T        0      0        2 
   3   chr3_84263346     HPrz    C    T        0      0        2 
   3   chr3_84263346     ZBoe    C    T        0      0        2 
   3   chr3_84263346     ZGre    C    T        1      2        2 
   3   chr3_84263346     ZHar    C    T        0      0        2 
   3   chr3_84263346   Sample    C    T        0      0        2 
   3   chr3_84268427     AAsi    T    C        0      0        2 
   3   chr3_84268427     AKia    T    C      0.5      1        2 
   3   chr3_84268427     AOna    T    C        1      2        2 
   3   chr3_84268427     ASom    T    C        0      0        2 
   3   chr3_84268427     HCab    T    C        0      0        2 
   3   chr3_84268427     HPrz    T    C        0      0        2 
   3   chr3_84268427     ZBoe    T    C        0      0        2 
   3   chr3_84268427     ZGre    T    C        0      0        2 
   3   chr3_84268427     ZHar    T    C        0      0        2 
   3   chr3_84268427   Sample    T    C        0      0        2 
   3   chr3_84269696     AAsi    C    A        0      0        2 
   3   chr3_84269696     AKia    C    A        0      0        2 
   3   chr3_84269696     AOna    C    A        0      0        2 
   3   chr3_84269696     ASom    C    A        0      0        2 
   3   chr3_84269696     HCab    C    A        0      0        2 
   3   chr3_84269696     HPrz    C    A        0      0        2 
   3   chr3_84269696     ZBoe    C    A        0      0        2 
   3   chr3_84269696     ZGre    C    A        0      0        2 
   3   chr3_84269696     ZHar    C    A      0.5      1        2 
   3   chr3_84269696   Sample    C    A        0      0        2 
   3   chr3_84271800     AAsi    T    C        0      0        2 
   3   chr3_84271800     AKia    T    C      0.5      1        2 
   3   chr3_84271800     AOna    T    C        0      0        2 
   3   chr3_84271800     ASom    T    C        0      0        2 
   3   chr3_84271800     HCab    T    C        0      0        2 
   3   chr3_84271800     HPrz    T    C        0      0        2 
   3   chr3_84271800     ZBoe    T    C        0      0        2 
   3   chr3_84271800     ZGre    T    C        0      0        2 
   3   chr3_84271800     ZHar    T    C        0      0        2 
   3   chr3_84271800   Sample    T    C        0      0        2 
   3   chr3_84273484     AAsi    G    A        0      0        2 
   3   chr3_84273484     AKia    G    A        0      0        2 
   3   chr3_84273484     AOna    G    A        0      0        2 
   3   chr3_84273484     ASom    G    A        0      0        2 
   3   chr3_84273484     HCab    G    A        0      0        2 
   3   chr3_84273484     HPrz    G    A        0      0        2 
   3   chr3_84273484     ZBoe    G    A      0.5      1        2 
   3   chr3_84273484     ZGre    G    A        0      0        2 
   3   chr3_84273484     ZHar    G    A        0      0        2 
   3   chr3_84273484   Sample    G    A        0      0        2 
   3   chr3_84276062     AAsi    G    A        0      0        2 
   3   chr3_84276062     AKia    G    A        0      0        2 
   3   chr3_84276062     AOna    G    A        0      0        2 
   3   chr3_84276062     ASom    G    A        0      0        2 
   3   chr3_84276062     HCab    G    A        1      2        2 
   3   chr3_84276062     HPrz    G    A        1      2        2 
   3   chr3_84276062     ZBoe    G    A        0      0        2 
   3   chr3_84276062     ZGre    G    A        0      0        2 
   3   chr3_84276062     ZHar    G    A        0      0        2 
   3   chr3_84276062   Sample    G    A        0      0        2 
   3   chr3_84292161     AAsi    C    G        0      0        2 
   3   chr3_84292161     AKia    C    G        0      0        2 
   3   chr3_84292161     AOna    C    G      0.5      1        2 
   3   chr3_84292161     ASom    C    G        0      0        2 
   3   chr3_84292161     HCab    C    G        0      0        2 
   3   chr3_84292161     HPrz    C    G        0      0        2 
   3   chr3_84292161     ZBoe    C    G        0      0        2 
   3   chr3_84292161     ZGre    C    G        0      0        2 
   3   chr3_84292161     ZHar    C    G        0      0        2 
   3   chr3_84292161   Sample    C    G        0      0        2 
   3   chr3_84295199     AAsi    C    T        0      0        2 
   3   chr3_84295199     AKia    C    T        1      2        2 
   3   chr3_84295199     AOna    C    T      0.5      1        2 
   3   chr3_84295199     ASom    C    T        0      0        2 
   3   chr3_84295199     HCab    C    T        0      0        2 
   3   chr3_84295199     HPrz    C    T        0      0        2 
   3   chr3_84295199     ZBoe    C    T        0      0        2 
   3   chr3_84295199     ZGre    C    T        0      0        2 
   3   chr3_84295199     ZHar    C    T        0      0        2 
   3   chr3_84295199   Sample    C    T        0      0        2 
   3   chr3_84297225     AAsi    G    A        0      0        2 
   3   chr3_84297225     AKia    G    A        1      2        2 
   3   chr3_84297225     AOna    G    A        1      2        2 
   3   chr3_84297225     ASom    G    A        0      0        2 
   3   chr3_84297225     HCab    G    A        0      0        2 
   3   chr3_84297225     HPrz    G    A        0      0        2 
   3   chr3_84297225     ZBoe    G    A        0      0        2 
   3   chr3_84297225     ZGre    G    A        0      0        2 
   3   chr3_84297225     ZHar    G    A        0      0        2 
   3   chr3_84297225   Sample    G    A        0      0        2 
   3   chr3_84298635     AAsi    C    T        0      0        2 
   3   chr3_84298635     AKia    C    T        0      0        2 
   3   chr3_84298635     AOna    C    T        0      0        2 
   3   chr3_84298635     ASom    C    T        0      0        2 
   3   chr3_84298635     HCab    C    T        1      2        2 
   3   chr3_84298635     HPrz    C    T        1      2        2 
   3   chr3_84298635     ZBoe    C    T        0      0        2 
   3   chr3_84298635     ZGre    C    T        0      0        2 
   3   chr3_84298635     ZHar    C    T        0      0        2 
   3   chr3_84298635   Sample    C    T        0      0        2 
   3   chr3_84320655     AAsi    G    A        0      0        2 
   3   chr3_84320655     AKia    G    A        0      0        2 
   3   chr3_84320655     AOna    G    A        0      0        2 
   3   chr3_84320655     ASom    G    A        0      0        2 
   3   chr3_84320655     HCab    G    A        0      0        2 
   3   chr3_84320655     HPrz    G    A        0      0        2 
   3   chr3_84320655     ZBoe    G    A        0      0        2 
   3   chr3_84320655     ZGre    G    A        0      0        2 
   3   chr3_84320655     ZHar    G    A      0.5      1        2 
   3   chr3_84320655   Sample    G    A        0      0        2 
   3   chr3_84331676     AAsi    A    G        0      0        2 
   3   chr3_84331676     AKia    A    G        0      0        2 
   3   chr3_84331676     AOna    A    G      0.5      1        2 
   3   chr3_84331676     ASom    A    G        0      0        2 
   3   chr3_84331676     HCab    A    G        0      0        2 
   3   chr3_84331676     HPrz    A    G        0      0        2 
   3   chr3_84331676     ZBoe    A    G        0      0        2 
   3   chr3_84331676     ZGre    A    G        0      0        2 
   3   chr3_84331676     ZHar    A    G        0      0        2 
   3   chr3_84331676   Sample    A    G        0      0        2 
   3   chr3_84333098     AAsi    G    A        0      0        2 
   3   chr3_84333098     AKia    G    A        0      0        2 
   3   chr3_84333098     AOna    G    A        0      0        2 
   3   chr3_84333098     ASom    G    A        0      0        2 
   3   chr3_84333098     HCab    G    A        0      0        2 
   3   chr3_84333098     HPrz    G    A        0      0        2 
   3   chr3_84333098     ZBoe    G    A      0.5      1        2 
   3   chr3_84333098     ZGre    G    A        0      0        2 
   3   chr3_84333098     ZHar    G    A        0      0        2 
   3   chr3_84333098   Sample    G    A        0      0        2 
   3   chr3_84343537     AAsi    A    G        0      0        2 
   3   chr3_84343537     AKia    A    G        0      0        2 
   3   chr3_84343537     AOna    A    G        0      0        2 
   3   chr3_84343537     ASom    A    G        0      0        2 
   3   chr3_84343537     HCab    A    G        0      0        2 
   3   chr3_84343537     HPrz    A    G        0      0        2 
   3   chr3_84343537     ZBoe    A    G        1      2        2 
   3   chr3_84343537     ZGre    A    G        1      2        2 
   3   chr3_84343537     ZHar    A    G        0      0        2 
   3   chr3_84343537   Sample    A    G        0      0        2 
   3   chr3_84344441     AAsi    T    C        0      0        2 
   3   chr3_84344441     AKia    T    C        0      0        2 
   3   chr3_84344441     AOna    T    C        0      0        2 
   3   chr3_84344441     ASom    T    C        0      0        2 
   3   chr3_84344441     HCab    T    C        0      0        2 
   3   chr3_84344441     HPrz    T    C        0      0        2 
   3   chr3_84344441     ZBoe    T    C        0      0        2 
   3   chr3_84344441     ZGre    T    C        0      0        2 
   3   chr3_84344441     ZHar    T    C      0.5      1        2 
   3   chr3_84344441   Sample    T    C        0      0        2 
   3   chr3_84351610     AAsi    A    G        0      0        2 
   3   chr3_84351610     AKia    A    G        0      0        2 
   3   chr3_84351610     AOna    A    G        0      0        2 
   3   chr3_84351610     ASom    A    G        0      0        2 
   3   chr3_84351610     HCab    A    G      0.5      1        2 
   3   chr3_84351610     HPrz    A    G        0      0        2 
   3   chr3_84351610     ZBoe    A    G        0      0        2 
   3   chr3_84351610     ZGre    A    G        0      0        2 
   3   chr3_84351610     ZHar    A    G        0      0        2 
   3   chr3_84351610   Sample    A    G        0      0        2 
   3   chr3_84352267     AAsi    G    A        0      0        2 
   3   chr3_84352267     AKia    G    A        0      0        2 
   3   chr3_84352267     AOna    G    A        0      0        2 
   3   chr3_84352267     ASom    G    A        0      0        2 
   3   chr3_84352267     HCab    G    A        0      0        2 
   3   chr3_84352267     HPrz    G    A        0      0        2 
   3   chr3_84352267     ZBoe    G    A        0      0        2 
   3   chr3_84352267     ZGre    G    A        0      0        2 
   3   chr3_84352267     ZHar    G    A        1      2        2 
   3   chr3_84352267   Sample    G    A        0      0        2 
   3   chr3_84358977     AAsi    C    T        0      0        2 
   3   chr3_84358977     AKia    C    T        0      0        2 
   3   chr3_84358977     AOna    C    T      0.5      1        2 
   3   chr3_84358977     ASom    C    T        0      0        2 
   3   chr3_84358977     HCab    C    T        0      0        2 
   3   chr3_84358977     HPrz    C    T        0      0        2 
   3   chr3_84358977     ZBoe    C    T        0      0        2 
   3   chr3_84358977     ZGre    C    T        0      0        2 
   3   chr3_84358977     ZHar    C    T        0      0        2 
   3   chr3_84358977   Sample    C    T        0      0        2 
   3   chr3_84359049     AAsi    G    A        0      0        2 
   3   chr3_84359049     AKia    G    A        0      0        2 
   3   chr3_84359049     AOna    G    A      0.5      1        2 
   3   chr3_84359049     ASom    G    A        0      0        2 
   3   chr3_84359049     HCab    G    A        0      0        2 
   3   chr3_84359049     HPrz    G    A        0      0        2 
   3   chr3_84359049     ZBoe    G    A        0      0        2 
   3   chr3_84359049     ZGre    G    A        0      0        2 
   3   chr3_84359049     ZHar    G    A        0      0        2 
   3   chr3_84359049   Sample    G    A        0      0        2 
   3   chr3_84361069     AAsi    G    A        0      0        2 
   3   chr3_84361069     AKia    G    A        0      0        2 
   3   chr3_84361069     AOna    G    A        0      0        2 
   3   chr3_84361069     ASom    G    A        0      0        2 
   3   chr3_84361069     HCab    G    A        1      2        2 
   3   chr3_84361069     HPrz    G    A        1      2        2 
   3   chr3_84361069     ZBoe    G    A        0      0        2 
   3   chr3_84361069     ZGre    G    A        0      0        2 
   3   chr3_84361069     ZHar    G    A        0      0        2 
   3   chr3_84361069   Sample    G    A        0      0        2 
   3   chr3_84366926     AAsi    C    T        0      0        2 
   3   chr3_84366926     AKia    C    T        0      0        2 
   3   chr3_84366926     AOna    C    T      0.5      1        2 
   3   chr3_84366926     ASom    C    T        0      0        2 
   3   chr3_84366926     HCab    C    T        0      0        2 
   3   chr3_84366926     HPrz    C    T        0      0        2 
   3   chr3_84366926     ZBoe    C    T        0      0        2 
   3   chr3_84366926     ZGre    C    T        0      0        2 
   3   chr3_84366926     ZHar    C    T        0      0        2 
   3   chr3_84366926   Sample    C    T        0      0        2 
   3   chr3_84367425     AAsi    A    G        0      0        2 
   3   chr3_84367425     AKia    A    G        0      0        2 
   3   chr3_84367425     AOna    A    G      0.5      1        2 
   3   chr3_84367425     ASom    A    G        0      0        2 
   3   chr3_84367425     HCab    A    G        0      0        2 
   3   chr3_84367425     HPrz    A    G        0      0        2 
   3   chr3_84367425     ZBoe    A    G        0      0        2 
   3   chr3_84367425     ZGre    A    G        0      0        2 
   3   chr3_84367425     ZHar    A    G        0      0        2 
   3   chr3_84367425   Sample    A    G        0      0        2 
   3   chr3_84369888     AAsi    G    C        0      0        2 
   3   chr3_84369888     AKia    G    C        0      0        2 
   3   chr3_84369888     AOna    G    C        0      0        2 
   3   chr3_84369888     ASom    G    C        0      0        2 
   3   chr3_84369888     HCab    G    C        0      0        2 
   3   chr3_84369888     HPrz    G    C        0      0        2 
   3   chr3_84369888     ZBoe    G    C        0      0        2 
   3   chr3_84369888     ZGre    G    C        1      2        2 
   3   chr3_84369888     ZHar    G    C        0      0        2 
   3   chr3_84369888   Sample    G    C        0      0        2 
   3   chr3_84371031     AAsi    A    G        0      0        2 
   3   chr3_84371031     AKia    A    G        0      0        2 
   3   chr3_84371031     AOna    A    G        0      0        2 
   3   chr3_84371031     ASom    A    G        0      0        2 
   3   chr3_84371031     HCab    A    G        0      0        2 
   3   chr3_84371031     HPrz    A    G        0      0        2 
   3   chr3_84371031     ZBoe    A    G        0      0        2 
   3   chr3_84371031     ZGre    A    G        1      2        2 
   3   chr3_84371031     ZHar    A    G        0      0        2 
   3   chr3_84371031   Sample    A    G        0      0        2 
   3   chr3_84383143     AAsi    A    G        0      0        2 
   3   chr3_84383143     AKia    A    G        0      0        2 
   3   chr3_84383143     AOna    A    G      0.5      1        2 
   3   chr3_84383143     ASom    A    G        0      0        2 
   3   chr3_84383143     HCab    A    G        0      0        2 
   3   chr3_84383143     HPrz    A    G        0      0        2 
   3   chr3_84383143     ZBoe    A    G        0      0        2 
   3   chr3_84383143     ZGre    A    G        0      0        2 
   3   chr3_84383143     ZHar    A    G        0      0        2 
   3   chr3_84383143   Sample    A    G        0      0        2 
   3   chr3_84390741     AAsi    A    G        0      0        2 
   3   chr3_84390741     AKia    A    G        0      0        2 
   3   chr3_84390741     AOna    A    G      0.5      1        2 
   3   chr3_84390741     ASom    A    G        0      0        2 
   3   chr3_84390741     HCab    A    G        0      0        2 
   3   chr3_84390741     HPrz    A    G        0      0        2 
   3   chr3_84390741     ZBoe    A    G        0      0        2 
   3   chr3_84390741     ZGre    A    G        0      0        2 
   3   chr3_84390741     ZHar    A    G        0      0        2 
   3   chr3_84390741   Sample    A    G        0      0        2 
   3   chr3_84394249     AAsi    T    C        0      0        2 
   3   chr3_84394249     AKia    T    C        0      0        2 
   3   chr3_84394249     AOna    T    C        0      0        2 
   3   chr3_84394249     ASom    T    C        0      0        2 
   3   chr3_84394249     HCab    T    C        0      0        2 
   3   chr3_84394249     HPrz    T    C        0      0        2 
   3   chr3_84394249     ZBoe    T    C        0      0        2 
   3   chr3_84394249     ZGre    T    C      0.5      1        2 
   3   chr3_84394249     ZHar    T    C        0      0        2 
   3   chr3_84394249   Sample    T    C        0      0        2 
   3   chr3_84397144     AAsi    G    A        0      0        2 
   3   chr3_84397144     AKia    G    A        0      0        2 
   3   chr3_84397144     AOna    G    A        0      0        2 
   3   chr3_84397144     ASom    G    A        0      0        2 
   3   chr3_84397144     HCab    G    A      0.5      1        2 
   3   chr3_84397144     HPrz    G    A        1      2        2 
   3   chr3_84397144     ZBoe    G    A        0      0        2 
   3   chr3_84397144     ZGre    G    A        0      0        2 
   3   chr3_84397144     ZHar    G    A        0      0        2 
   3   chr3_84397144   Sample    G    A        0      0        2 
   3   chr3_84397893     AAsi    A    G        0      0        2 
   3   chr3_84397893     AKia    A    G        0      0        2 
   3   chr3_84397893     AOna    A    G        0      0        2 
   3   chr3_84397893     ASom    A    G        0      0        2 
   3   chr3_84397893     HCab    A    G        0      0        2 
   3   chr3_84397893     HPrz    A    G        0      0        2 
   3   chr3_84397893     ZBoe    A    G        0      0        2 
   3   chr3_84397893     ZGre    A    G        0      0        2 
   3   chr3_84397893     ZHar    A    G        1      2        2 
   3   chr3_84397893   Sample    A    G        0      0        2 
   3   chr3_84398514     AAsi    G    A        0      0        2 
   3   chr3_84398514     AKia    G    A        0      0        2 
   3   chr3_84398514     AOna    G    A        0      0        2 
   3   chr3_84398514     ASom    G    A        0      0        2 
   3   chr3_84398514     HCab    G    A        0      0        2 
   3   chr3_84398514     HPrz    G    A        0      0        2 
   3   chr3_84398514     ZBoe    G    A        0      0        2 
   3   chr3_84398514     ZGre    G    A        0      0        2 
   3   chr3_84398514     ZHar    G    A        1      2        2 
   3   chr3_84398514   Sample    G    A        0      0        2 
   3   chr3_84405809     AAsi    A    G        0      0        2 
   3   chr3_84405809     AKia    A    G        0      0        2 
   3   chr3_84405809     AOna    A    G        0      0        2 
   3   chr3_84405809     ASom    A    G        0      0        2 
   3   chr3_84405809     HCab    A    G        0      0        2 
   3   chr3_84405809     HPrz    A    G        0      0        2 
   3   chr3_84405809     ZBoe    A    G      0.5      1        2 
   3   chr3_84405809     ZGre    A    G        0      0        2 
   3   chr3_84405809     ZHar    A    G        0      0        2 
   3   chr3_84405809   Sample    A    G        0      0        2 
   3   chr3_84421522     AAsi    T    C        0      0        2 
   3   chr3_84421522     AKia    T    C        0      0        2 
   3   chr3_84421522     AOna    T    C        0      0        2 
   3   chr3_84421522     ASom    T    C        0      0        2 
   3   chr3_84421522     HCab    T    C        0      0        2 
   3   chr3_84421522     HPrz    T    C        0      0        2 
   3   chr3_84421522     ZBoe    T    C        0      0        2 
   3   chr3_84421522     ZGre    T    C      0.5      1        2 
   3   chr3_84421522     ZHar    T    C        0      0        2 
   3   chr3_84421522   Sample    T    C        0      0        2 
   3   chr3_84423448     AAsi    T    C        0      0        2 
   3   chr3_84423448     AKia    T    C        0      0        2 
   3   chr3_84423448     AOna    T    C        0      0        2 
   3   chr3_84423448     ASom    T    C        0      0        2 
   3   chr3_84423448     HCab    T    C        0      0        2 
   3   chr3_84423448     HPrz    T    C        1      2        2 
   3   chr3_84423448     ZBoe    T    C        0      0        2 
   3   chr3_84423448     ZGre    T    C        0      0        2 
   3   chr3_84423448     ZHar    T    C        0      0        2 
   3   chr3_84423448   Sample    T    C        0      0        2 
   3   chr3_84424438     AAsi    A    G        0      0        2 
   3   chr3_84424438     AKia    A    G        0      0        2 
   3   chr3_84424438     AOna    A    G        0      0        2 
   3   chr3_84424438     ASom    A    G        0      0        2 
   3   chr3_84424438     HCab    A    G        0      0        2 
   3   chr3_84424438     HPrz    A    G        1      2        2 
   3   chr3_84424438     ZBoe    A    G        0      0        2 
   3   chr3_84424438     ZGre    A    G        0      0        2 
   3   chr3_84424438     ZHar    A    G        0      0        2 
   3   chr3_84424438   Sample    A    G        0      0        2 
   3   chr3_84434808     AAsi    T    C        0      0        2 
   3   chr3_84434808     AKia    T    C        0      0        2 
   3   chr3_84434808     AOna    T    C        0      0        2 
   3   chr3_84434808     ASom    T    C        0      0        2 
   3   chr3_84434808     HCab    T    C        0      0        2 
   3   chr3_84434808     HPrz    T    C        0      0        2 
   3   chr3_84434808     ZBoe    T    C        0      0        2 
   3   chr3_84434808     ZGre    T    C      0.5      1        2 
   3   chr3_84434808     ZHar    T    C        0      0        2 
   3   chr3_84434808   Sample    T    C        0      0        2 
   3   chr3_84438739     AAsi    T    C        0      0        2 
   3   chr3_84438739     AKia    T    C        0      0        2 
   3   chr3_84438739     AOna    T    C        0      0        2 
   3   chr3_84438739     ASom    T    C        0      0        2 
   3   chr3_84438739     HCab    T    C        0      0        2 
   3   chr3_84438739     HPrz    T    C        0      0        2 
   3   chr3_84438739     ZBoe    T    C        0      0        2 
   3   chr3_84438739     ZGre    T    C      0.5      1        2 
   3   chr3_84438739     ZHar    T    C        0      0        2 
   3   chr3_84438739   Sample    T    C        0      0        2 
   3   chr3_84455963     AAsi    G    T        0      0        2 
   3   chr3_84455963     AKia    G    T        0      0        2 
   3   chr3_84455963     AOna    G    T        1      2        2 
   3   chr3_84455963     ASom    G    T        0      0        2 
   3   chr3_84455963     HCab    G    T        0      0        2 
   3   chr3_84455963     HPrz    G    T        0      0        2 
   3   chr3_84455963     ZBoe    G    T        0      0        2 
   3   chr3_84455963     ZGre    G    T        0      0        2 
   3   chr3_84455963     ZHar    G    T        0      0        2 
   3   chr3_84455963   Sample    G    T        0      0        2 
   3   chr3_84461584     AAsi    A    C        0      0        2 
   3   chr3_84461584     AKia    A    C        0      0        2 
   3   chr3_84461584     AOna    A    C        0      0        2 
   3   chr3_84461584     ASom    A    C        0      0        2 
   3   chr3_84461584     HCab    A    C        1      2        2 
   3   chr3_84461584     HPrz    A    C        1      2        2 
   3   chr3_84461584     ZBoe    A    C        0      0        2 
   3   chr3_84461584     ZGre    A    C        0      0        2 
   3   chr3_84461584     ZHar    A    C        0      0        2 
   3   chr3_84461584   Sample    A    C        0      0        2 
   3   chr3_84472865     AAsi    T    G        0      0        2 
   3   chr3_84472865     AKia    T    G        0      0        2 
   3   chr3_84472865     AOna    T    G      0.5      1        2 
   3   chr3_84472865     ASom    T    G        0      0        2 
   3   chr3_84472865     HCab    T    G        0      0        2 
   3   chr3_84472865     HPrz    T    G        0      0        2 
   3   chr3_84472865     ZBoe    T    G        0      0        2 
   3   chr3_84472865     ZGre    T    G        0      0        2 
   3   chr3_84472865     ZHar    T    G        0      0        2 
   3   chr3_84472865   Sample    T    G        0      0        2 
   3   chr3_84475524     AAsi    A    G        0      0        2 
   3   chr3_84475524     AKia    A    G      0.5      1        2 
   3   chr3_84475524     AOna    A    G        0      0        2 
   3   chr3_84475524     ASom    A    G        0      0        2 
   3   chr3_84475524     HCab    A    G        0      0        2 
   3   chr3_84475524     HPrz    A    G        0      0        2 
   3   chr3_84475524     ZBoe    A    G        0      0        2 
   3   chr3_84475524     ZGre    A    G        0      0        2 
   3   chr3_84475524     ZHar    A    G        0      0        2 
   3   chr3_84475524   Sample    A    G        0      0        2 
   3   chr3_84480294     AAsi    G    A        0      0        2 
   3   chr3_84480294     AKia    G    A        0      0        2 
   3   chr3_84480294     AOna    G    A        0      0        2 
   3   chr3_84480294     ASom    G    A        0      0        2 
   3   chr3_84480294     HCab    G    A      0.5      1        2 
   3   chr3_84480294     HPrz    G    A        1      2        2 
   3   chr3_84480294     ZBoe    G    A        0      0        2 
   3   chr3_84480294     ZGre    G    A        0      0        2 
   3   chr3_84480294     ZHar    G    A        0      0        2 
   3   chr3_84480294   Sample    G    A        0      0        2 
   3   chr3_84490160     AAsi    G    A        0      0        2 
   3   chr3_84490160     AKia    G    A        0      0        2 
   3   chr3_84490160     AOna    G    A        0      0        2 
   3   chr3_84490160     ASom    G    A        0      0        2 
   3   chr3_84490160     HCab    G    A        1      2        2 
   3   chr3_84490160     HPrz    G    A        1      2        2 
   3   chr3_84490160     ZBoe    G    A        0      0        2 
   3   chr3_84490160     ZGre    G    A        0      0        2 
   3   chr3_84490160     ZHar    G    A        0      0        2 
   3   chr3_84490160   Sample    G    A        0      0        2 
   3   chr3_84493093     AAsi    C    T        0      0        2 
   3   chr3_84493093     AKia    C    T        0      0        2 
   3   chr3_84493093     AOna    C    T      0.5      1        2 
   3   chr3_84493093     ASom    C    T        0      0        2 
   3   chr3_84493093     HCab    C    T        0      0        2 
   3   chr3_84493093     HPrz    C    T        0      0        2 
   3   chr3_84493093     ZBoe    C    T        0      0        2 
   3   chr3_84493093     ZGre    C    T        0      0        2 
   3   chr3_84493093     ZHar    C    T        0      0        2 
   3   chr3_84493093   Sample    C    T        0      0        2 
   3   chr3_84502032     AAsi    G    A        0      0        2 
   3   chr3_84502032     AKia    G    A        0      0        2 
   3   chr3_84502032     AOna    G    A        0      0        2 
   3   chr3_84502032     ASom    G    A        0      0        2 
   3   chr3_84502032     HCab    G    A        0      0        2 
   3   chr3_84502032     HPrz    G    A        0      0        2 
   3   chr3_84502032     ZBoe    G    A        0      0        2 
   3   chr3_84502032     ZGre    G    A        0      0        2 
   3   chr3_84502032     ZHar    G    A        1      2        2 
   3   chr3_84502032   Sample    G    A        0      0        2 
   3   chr3_84502880     AAsi    A    G        0      0        2 
   3   chr3_84502880     AKia    A    G        0      0        2 
   3   chr3_84502880     AOna    A    G        0      0        2 
   3   chr3_84502880     ASom    A    G        0      0        2 
   3   chr3_84502880     HCab    A    G        0      0        2 
   3   chr3_84502880     HPrz    A    G        0      0        2 
   3   chr3_84502880     ZBoe    A    G        0      0        2 
   3   chr3_84502880     ZGre    A    G      0.5      1        2 
   3   chr3_84502880     ZHar    A    G        0      0        2 
   3   chr3_84502880   Sample    A    G        0      0        2 
   3   chr3_84505651     AAsi    C    G        0      0        2 
   3   chr3_84505651     AKia    C    G      0.5      1        2 
   3   chr3_84505651     AOna    C    G        0      0        2 
   3   chr3_84505651     ASom    C    G        0      0        2 
   3   chr3_84505651     HCab    C    G        0      0        2 
   3   chr3_84505651     HPrz    C    G        0      0        2 
   3   chr3_84505651     ZBoe    C    G        0      0        2 
   3   chr3_84505651     ZGre    C    G        0      0        2 
   3   chr3_84505651     ZHar    C    G        0      0        2 
   3   chr3_84505651   Sample    C    G        0      0        2 
   3   chr3_84516493     AAsi    G    T        0      0        2 
   3   chr3_84516493     AKia    G    T        0      0        2 
   3   chr3_84516493     AOna    G    T        0      0        2 
   3   chr3_84516493     ASom    G    T        0      0        2 
   3   chr3_84516493     HCab    G    T        1      2        2 
   3   chr3_84516493     HPrz    G    T        1      2        2 
   3   chr3_84516493     ZBoe    G    T        0      0        2 
   3   chr3_84516493     ZGre    G    T        0      0        2 
   3   chr3_84516493     ZHar    G    T        0      0        2 
   3   chr3_84516493   Sample    G    T        0      0        2 
   3   chr3_84525311     AAsi    G    A        0      0        2 
   3   chr3_84525311     AKia    G    A      0.5      1        2 
   3   chr3_84525311     AOna    G    A        0      0        2 
   3   chr3_84525311     ASom    G    A        0      0        2 
   3   chr3_84525311     HCab    G    A        0      0        2 
   3   chr3_84525311     HPrz    G    A        0      0        2 
   3   chr3_84525311     ZBoe    G    A        0      0        2 
   3   chr3_84525311     ZGre    G    A        0      0        2 
   3   chr3_84525311     ZHar    G    A        0      0        2 
   3   chr3_84525311   Sample    G    A        0      0        2 
   3   chr3_84528837     AAsi    T    C        0      0        2 
   3   chr3_84528837     AKia    T    C        0      0        2 
   3   chr3_84528837     AOna    T    C        0      0        2 
   3   chr3_84528837     ASom    T    C        0      0        2 
   3   chr3_84528837     HCab    T    C        0      0        2 
   3   chr3_84528837     HPrz    T    C        1      2        2 
   3   chr3_84528837     ZBoe    T    C        0      0        2 
   3   chr3_84528837     ZGre    T    C        0      0        2 
   3   chr3_84528837     ZHar    T    C        0      0        2 
   3   chr3_84528837   Sample    T    C        0      0        2 
   3   chr3_84535965     AAsi    C    T        0      0        2 
   3   chr3_84535965     AKia    C    T        0      0        2 
   3   chr3_84535965     AOna    C    T        0      0        2 
   3   chr3_84535965     ASom    C    T        0      0        2 
   3   chr3_84535965     HCab    C    T        0      0        2 
   3   chr3_84535965     HPrz    C    T        0      0        2 
   3   chr3_84535965     ZBoe    C    T      0.5      1        2 
   3   chr3_84535965     ZGre    C    T        0      0        2 
   3   chr3_84535965     ZHar    C    T        0      0        2 
   3   chr3_84535965   Sample    C    T        0      0        2 
   3   chr3_84549906     AAsi    G    A        0      0        2 
   3   chr3_84549906     AKia    G    A        0      0        2 
   3   chr3_84549906     AOna    G    A        0      0        2 
   3   chr3_84549906     ASom    G    A        0      0        2 
   3   chr3_84549906     HCab    G    A        1      2        2 
   3   chr3_84549906     HPrz    G    A        1      2        2 
   3   chr3_84549906     ZBoe    G    A        0      0        2 
   3   chr3_84549906     ZGre    G    A        0      0        2 
   3   chr3_84549906     ZHar    G    A        0      0        2 
   3   chr3_84549906   Sample    G    A        0      0        2 
   3   chr3_84560402     AAsi    T    C        0      0        2 
   3   chr3_84560402     AKia    T    C        0      0        2 
   3   chr3_84560402     AOna    T    C        0      0        2 
   3   chr3_84560402     ASom    T    C        0      0        2 
   3   chr3_84560402     HCab    T    C        0      0        2 
   3   chr3_84560402     HPrz    T    C        0      0        2 
   3   chr3_84560402     ZBoe    T    C        0      0        2 
   3   chr3_84560402     ZGre    T    C        0      0        2 
   3   chr3_84560402     ZHar    T    C      0.5      1        2 
   3   chr3_84560402   Sample    T    C        0      0        2 
   3   chr3_84564319     AAsi    A    T        0      0        2 
   3   chr3_84564319     AKia    A    T      0.5      1        2 
   3   chr3_84564319     AOna    A    T        0      0        2 
   3   chr3_84564319     ASom    A    T        0      0        2 
   3   chr3_84564319     HCab    A    T        0      0        2 
   3   chr3_84564319     HPrz    A    T        0      0        2 
   3   chr3_84564319     ZBoe    A    T        0      0        2 
   3   chr3_84564319     ZGre    A    T        0      0        2 
   3   chr3_84564319     ZHar    A    T        0      0        2 
   3   chr3_84564319   Sample    A    T        0      0        2 
   3   chr3_84571194     AAsi    T    A        0      0        2 
   3   chr3_84571194     AKia    T    A        0      0        2 
   3   chr3_84571194     AOna    T    A        0      0        2 
   3   chr3_84571194     ASom    T    A        0      0        2 
   3   chr3_84571194     HCab    T    A        1      2        2 
   3   chr3_84571194     HPrz    T    A        1      2        2 
   3   chr3_84571194     ZBoe    T    A        0      0        2 
   3   chr3_84571194     ZGre    T    A        0      0        2 
   3   chr3_84571194     ZHar    T    A        0      0        2 
   3   chr3_84571194   Sample    T    A        0      0        2 
   3   chr3_84578232     AAsi    T    C        0      0        2 
   3   chr3_84578232     AKia    T    C        0      0        2 
   3   chr3_84578232     AOna    T    C        0      0        2 
   3   chr3_84578232     ASom    T    C        0      0        2 
   3   chr3_84578232     HCab    T    C        0      0        2 
   3   chr3_84578232     HPrz    T    C        0      0        2 
   3   chr3_84578232     ZBoe    T    C      0.5      1        2 
   3   chr3_84578232     ZGre    T    C        0      0        2 
   3   chr3_84578232     ZHar    T    C        0      0        2 
   3   chr3_84578232   Sample    T    C        0      0        2 
   3   chr3_84579130     AAsi    T    A        0      0        2 
   3   chr3_84579130     AKia    T    A        0      0        2 
   3   chr3_84579130     AOna    T    A      0.5      1        2 
   3   chr3_84579130     ASom    T    A        0      0        2 
   3   chr3_84579130     HCab    T    A        0      0        2 
   3   chr3_84579130     HPrz    T    A        0      0        2 
   3   chr3_84579130     ZBoe    T    A        0      0        2 
   3   chr3_84579130     ZGre    T    A        0      0        2 
   3   chr3_84579130     ZHar    T    A        0      0        2 
   3   chr3_84579130   Sample    T    A        0      0        2 
   3   chr3_84584256     AAsi    G    A        0      0        2 
   3   chr3_84584256     AKia    G    A        0      0        2 
   3   chr3_84584256     AOna    G    A        0      0        2 
   3   chr3_84584256     ASom    G    A        0      0        2 
   3   chr3_84584256     HCab    G    A      0.5      1        2 
   3   chr3_84584256     HPrz    G    A        0      0        2 
   3   chr3_84584256     ZBoe    G    A        0      0        2 
   3   chr3_84584256     ZGre    G    A        0      0        2 
   3   chr3_84584256     ZHar    G    A        0      0        2 
   3   chr3_84584256   Sample    G    A        0      0        2 
   3   chr3_84585837     AAsi    C    T        0      0        2 
   3   chr3_84585837     AKia    C    T        0      0        2 
   3   chr3_84585837     AOna    C    T        0      0        2 
   3   chr3_84585837     ASom    C    T        0      0        2 
   3   chr3_84585837     HCab    C    T      0.5      1        2 
   3   chr3_84585837     HPrz    C    T        0      0        2 
   3   chr3_84585837     ZBoe    C    T        0      0        2 
   3   chr3_84585837     ZGre    C    T        0      0        2 
   3   chr3_84585837     ZHar    C    T        0      0        2 
   3   chr3_84585837   Sample    C    T        0      0        2 
   3   chr3_84590586     AAsi    A    G        0      0        2 
   3   chr3_84590586     AKia    A    G        0      0        2 
   3   chr3_84590586     AOna    A    G        0      0        2 
   3   chr3_84590586     ASom    A    G        0      0        2 
   3   chr3_84590586     HCab    A    G        0      0        2 
   3   chr3_84590586     HPrz    A    G        0      0        2 
   3   chr3_84590586     ZBoe    A    G        0      0        2 
   3   chr3_84590586     ZGre    A    G      0.5      1        2 
   3   chr3_84590586     ZHar    A    G        0      0        2 
   3   chr3_84590586   Sample    A    G        0      0        2 
   3   chr3_84599700     AAsi    G    A        0      0        2 
   3   chr3_84599700     AKia    G    A      0.5      1        2 
   3   chr3_84599700     AOna    G    A        0      0        2 
   3   chr3_84599700     ASom    G    A        0      0        2 
   3   chr3_84599700     HCab    G    A        0      0        2 
   3   chr3_84599700     HPrz    G    A        0      0        2 
   3   chr3_84599700     ZBoe    G    A        0      0        2 
   3   chr3_84599700     ZGre    G    A        0      0        2 
   3   chr3_84599700     ZHar    G    A        0      0        2 
   3   chr3_84599700   Sample    G    A        0      0        2 
   3   chr3_84600649     AAsi    T    C        0      0        2 
   3   chr3_84600649     AKia    T    C        0      0        2 
   3   chr3_84600649     AOna    T    C      0.5      1        2 
   3   chr3_84600649     ASom    T    C        0      0        2 
   3   chr3_84600649     HCab    T    C        0      0        2 
   3   chr3_84600649     HPrz    T    C        0      0        2 
   3   chr3_84600649     ZBoe    T    C        0      0        2 
   3   chr3_84600649     ZGre    T    C        0      0        2 
   3   chr3_84600649     ZHar    T    C        0      0        2 
   3   chr3_84600649   Sample    T    C        0      0        2 
   3   chr3_84601522     AAsi    G    T        0      0        2 
   3   chr3_84601522     AKia    G    T      0.5      1        2 
   3   chr3_84601522     AOna    G    T      0.5      1        2 
   3   chr3_84601522     ASom    G    T        0      0        2 
   3   chr3_84601522     HCab    G    T        0      0        2 
   3   chr3_84601522     HPrz    G    T        0      0        2 
   3   chr3_84601522     ZBoe    G    T        0      0        2 
   3   chr3_84601522     ZGre    G    T        0      0        2 
   3   chr3_84601522     ZHar    G    T        0      0        2 
   3   chr3_84601522   Sample    G    T        0      0        2 
   3   chr3_84605505     AAsi    T    C        0      0        2 
   3   chr3_84605505     AKia    T    C      0.5      1        2 
   3   chr3_84605505     AOna    T    C        0      0        2 
   3   chr3_84605505     ASom    T    C        0      0        2 
   3   chr3_84605505     HCab    T    C        0      0        2 
   3   chr3_84605505     HPrz    T    C        0      0        2 
   3   chr3_84605505     ZBoe    T    C        0      0        2 
   3   chr3_84605505     ZGre    T    C        0      0        2 
   3   chr3_84605505     ZHar    T    C        0      0        2 
   3   chr3_84605505   Sample    T    C        0      0        2 
   3   chr3_84605629     AAsi    T    C        0      0        2 
   3   chr3_84605629     AKia    T    C        0      0        2 
   3   chr3_84605629     AOna    T    C        0      0        2 
   3   chr3_84605629     ASom    T    C        0      0        2 
   3   chr3_84605629     HCab    T    C        0      0        2 
   3   chr3_84605629     HPrz    T    C        1      2        2 
   3   chr3_84605629     ZBoe    T    C        0      0        2 
   3   chr3_84605629     ZGre    T    C        0      0        2 
   3   chr3_84605629     ZHar    T    C        0      0        2 
   3   chr3_84605629   Sample    T    C        0      0        2 
   3   chr3_84605687     AAsi    T    C      0.5      1        2 
   3   chr3_84605687     AKia    T    C        0      0        2 
   3   chr3_84605687     AOna    T    C        0      0        2 
   3   chr3_84605687     ASom    T    C        0      0        2 
   3   chr3_84605687     HCab    T    C        0      0        2 
   3   chr3_84605687     HPrz    T    C        0      0        2 
   3   chr3_84605687     ZBoe    T    C        0      0        2 
   3   chr3_84605687     ZGre    T    C        0      0        2 
   3   chr3_84605687     ZHar    T    C        0      0        2 
   3   chr3_84605687   Sample    T    C        0      0        2 
   3   chr3_84609120     AAsi    C    T        0      0        2 
   3   chr3_84609120     AKia    C    T        0      0        2 
   3   chr3_84609120     AOna    C    T        0      0        2 
   3   chr3_84609120     ASom    C    T        0      0        2 
   3   chr3_84609120     HCab    C    T        1      2        2 
   3   chr3_84609120     HPrz    C    T        1      2        2 
   3   chr3_84609120     ZBoe    C    T        0      0        2 
   3   chr3_84609120     ZGre    C    T        0      0        2 
   3   chr3_84609120     ZHar    C    T        0      0        2 
   3   chr3_84609120   Sample    C    T        0      0        2 
   3   chr3_84611907     AAsi    G    A        0      0        2 
   3   chr3_84611907     AKia    G    A        0      0        2 
   3   chr3_84611907     AOna    G    A        0      0        2 
   3   chr3_84611907     ASom    G    A        0      0        2 
   3   chr3_84611907     HCab    G    A      0.5      1        2 
   3   chr3_84611907     HPrz    G    A        0      0        2 
   3   chr3_84611907     ZBoe    G    A        0      0        2 
   3   chr3_84611907     ZGre    G    A        0      0        2 
   3   chr3_84611907     ZHar    G    A        0      0        2 
   3   chr3_84611907   Sample    G    A        0      0        2 
   3   chr3_84612240     AAsi    T    C        0      0        2 
   3   chr3_84612240     AKia    T    C        0      0        2 
   3   chr3_84612240     AOna    T    C        0      0        2 
   3   chr3_84612240     ASom    T    C        0      0        2 
   3   chr3_84612240     HCab    T    C        1      2        2 
   3   chr3_84612240     HPrz    T    C        1      2        2 
   3   chr3_84612240     ZBoe    T    C        0      0        2 
   3   chr3_84612240     ZGre    T    C        0      0        2 
   3   chr3_84612240     ZHar    T    C        0      0        2 
   3   chr3_84612240   Sample    T    C        0      0        2 
   3   chr3_84614072     AAsi    T    G        0      0        2 
   3   chr3_84614072     AKia    T    G        0      0        2 
   3   chr3_84614072     AOna    T    G        0      0        2 
   3   chr3_84614072     ASom    T    G        0      0        2 
   3   chr3_84614072     HCab    T    G        1      2        2 
   3   chr3_84614072     HPrz    T    G        1      2        2 
   3   chr3_84614072     ZBoe    T    G        0      0        2 
   3   chr3_84614072     ZGre    T    G        0      0        2 
   3   chr3_84614072     ZHar    T    G        0      0        2 
   3   chr3_84614072   Sample    T    G        0      0        2 
   3   chr3_84617472     AAsi    A    G        0      0        2 
   3   chr3_84617472     AKia    A    G        0      0        2 
   3   chr3_84617472     AOna    A    G        0      0        2 
   3   chr3_84617472     ASom    A    G        0      0        2 
   3   chr3_84617472     HCab    A    G      0.5      1        2 
   3   chr3_84617472     HPrz    A    G        0      0        2 
   3   chr3_84617472     ZBoe    A    G        0      0        2 
   3   chr3_84617472     ZGre    A    G        0      0        2 
   3   chr3_84617472     ZHar    A    G        0      0        2 
   3   chr3_84617472   Sample    A    G        0      0        2 
   3   chr3_84620238     AAsi    C    T        0      0        2 
   3   chr3_84620238     AKia    C    T      0.5      1        2 
   3   chr3_84620238     AOna    C    T      0.5      1        2 
   3   chr3_84620238     ASom    C    T        0      0        2 
   3   chr3_84620238     HCab    C    T        0      0        2 
   3   chr3_84620238     HPrz    C    T        0      0        2 
   3   chr3_84620238     ZBoe    C    T        0      0        2 
   3   chr3_84620238     ZGre    C    T        0      0        2 
   3   chr3_84620238     ZHar    C    T        0      0        2 
   3   chr3_84620238   Sample    C    T        0      0        2 
   3   chr3_84623062     AAsi    T    C        0      0        2 
   3   chr3_84623062     AKia    T    C        0      0        2 
   3   chr3_84623062     AOna    T    C        0      0        2 
   3   chr3_84623062     ASom    T    C        0      0        2 
   3   chr3_84623062     HCab    T    C        1      2        2 
   3   chr3_84623062     HPrz    T    C        1      2        2 
   3   chr3_84623062     ZBoe    T    C        0      0        2 
   3   chr3_84623062     ZGre    T    C        0      0        2 
   3   chr3_84623062     ZHar    T    C        0      0        2 
   3   chr3_84623062   Sample    T    C        0      0        2 
   3   chr3_84626068     AAsi    G    C        0      0        2 
   3   chr3_84626068     AKia    G    C        0      0        2 
   3   chr3_84626068     AOna    G    C        0      0        2 
   3   chr3_84626068     ASom    G    C        0      0        2 
   3   chr3_84626068     HCab    G    C      0.5      1        2 
   3   chr3_84626068     HPrz    G    C      0.5      1        2 
   3   chr3_84626068     ZBoe    G    C        0      0        2 
   3   chr3_84626068     ZGre    G    C        0      0        2 
   3   chr3_84626068     ZHar    G    C        0      0        2 
   3   chr3_84626068   Sample    G    C        0      0        2 
   3   chr3_84628344     AAsi    A    G        0      0        2 
   3   chr3_84628344     AKia    A    G        0      0        2 
   3   chr3_84628344     AOna    A    G      0.5      1        2 
   3   chr3_84628344     ASom    A    G        0      0        2 
   3   chr3_84628344     HCab    A    G        0      0        2 
   3   chr3_84628344     HPrz    A    G        0      0        2 
   3   chr3_84628344     ZBoe    A    G        0      0        2 
   3   chr3_84628344     ZGre    A    G        0      0        2 
   3   chr3_84628344     ZHar    A    G        0      0        2 
   3   chr3_84628344   Sample    A    G        0      0        2 
   3   chr3_84628802     AAsi    C    T        1      2        2 
   3   chr3_84628802     AKia    C    T        0      0        2 
   3   chr3_84628802     AOna    C    T        0      0        2 
   3   chr3_84628802     ASom    C    T        1      2        2 
   3   chr3_84628802     HCab    C    T        0      0        2 
   3   chr3_84628802     HPrz    C    T        0      0        2 
   3   chr3_84628802     ZBoe    C    T        0      0        2 
   3   chr3_84628802     ZGre    C    T        0      0        2 
   3   chr3_84628802     ZHar    C    T        0      0        2 
   3   chr3_84628802   Sample    C    T        1      2        2 
   3   chr3_84639549     AAsi    T    C        0      0        2 
   3   chr3_84639549     AKia    T    C        0      0        2 
   3   chr3_84639549     AOna    T    C        0      0        2 
   3   chr3_84639549     ASom    T    C        0      0        2 
   3   chr3_84639549     HCab    T    C      0.5      1        2 
   3   chr3_84639549     HPrz    T    C      0.5      1        2 
   3   chr3_84639549     ZBoe    T    C        0      0        2 
   3   chr3_84639549     ZGre    T    C        0      0        2 
   3   chr3_84639549     ZHar    T    C        0      0        2 
   3   chr3_84639549   Sample    T    C        0      0        2 
   3   chr3_84640302     AAsi    A    C        0      0        2 
   3   chr3_84640302     AKia    A    C      0.5      1        2 
   3   chr3_84640302     AOna    A    C        0      0        2 
   3   chr3_84640302     ASom    A    C        0      0        2 
   3   chr3_84640302     HCab    A    C        0      0        2 
   3   chr3_84640302     HPrz    A    C        0      0        2 
   3   chr3_84640302     ZBoe    A    C        0      0        2 
   3   chr3_84640302     ZGre    A    C        0      0        2 
   3   chr3_84640302     ZHar    A    C        0      0        2 
   3   chr3_84640302   Sample    A    C        0      0        2 
   3   chr3_84645207     AAsi    G    A        0      0        2 
   3   chr3_84645207     AKia    G    A      0.5      1        2 
   3   chr3_84645207     AOna    G    A        0      0        2 
   3   chr3_84645207     ASom    G    A        0      0        2 
   3   chr3_84645207     HCab    G    A        0      0        2 
   3   chr3_84645207     HPrz    G    A        0      0        2 
   3   chr3_84645207     ZBoe    G    A        0      0        2 
   3   chr3_84645207     ZGre    G    A        0      0        2 
   3   chr3_84645207     ZHar    G    A        0      0        2 
   3   chr3_84645207   Sample    G    A        0      0        2 
   3   chr3_84646800     AAsi    T    C        0      0        2 
   3   chr3_84646800     AKia    T    C        0      0        2 
   3   chr3_84646800     AOna    T    C        0      0        2 
   3   chr3_84646800     ASom    T    C        0      0        2 
   3   chr3_84646800     HCab    T    C        1      2        2 
   3   chr3_84646800     HPrz    T    C        1      2        2 
   3   chr3_84646800     ZBoe    T    C        0      0        2 
   3   chr3_84646800     ZGre    T    C        0      0        2 
   3   chr3_84646800     ZHar    T    C        0      0        2 
   3   chr3_84646800   Sample    T    C        0      0        2 
   3   chr3_84646995     AAsi    A    C        0      0        2 
   3   chr3_84646995     AKia    A    C        0      0        2 
   3   chr3_84646995     AOna    A    C        0      0        2 
   3   chr3_84646995     ASom    A    C        0      0        2 
   3   chr3_84646995     HCab    A    C        0      0        2 
   3   chr3_84646995     HPrz    A    C        0      0        2 
   3   chr3_84646995     ZBoe    A    C      0.5      1        2 
   3   chr3_84646995     ZGre    A    C        0      0        2 
   3   chr3_84646995     ZHar    A    C        0      0        2 
   3   chr3_84646995   Sample    A    C        0      0        2 
   3   chr3_84655595     AAsi    C    T        0      0        2 
   3   chr3_84655595     AKia    C    T        0      0        2 
   3   chr3_84655595     AOna    C    T        0      0        2 
   3   chr3_84655595     ASom    C    T        0      0        2 
   3   chr3_84655595     HCab    C    T      0.5      1        2 
   3   chr3_84655595     HPrz    C    T      0.5      1        2 
   3   chr3_84655595     ZBoe    C    T        0      0        2 
   3   chr3_84655595     ZGre    C    T        0      0        2 
   3   chr3_84655595     ZHar    C    T        0      0        2 
   3   chr3_84655595   Sample    C    T        0      0        2 
   3   chr3_84663927     AAsi    A    G        0      0        2 
   3   chr3_84663927     AKia    A    G      0.5      1        2 
   3   chr3_84663927     AOna    A    G        0      0        2 
   3   chr3_84663927     ASom    A    G        0      0        2 
   3   chr3_84663927     HCab    A    G        0      0        2 
   3   chr3_84663927     HPrz    A    G        0      0        2 
   3   chr3_84663927     ZBoe    A    G        0      0        2 
   3   chr3_84663927     ZGre    A    G        0      0        2 
   3   chr3_84663927     ZHar    A    G        0      0        2 
   3   chr3_84663927   Sample    A    G        0      0        2 
   3   chr3_84670055     AAsi    T    C        0      0        2 
   3   chr3_84670055     AKia    T    C        0      0        2 
   3   chr3_84670055     AOna    T    C        0      0        2 
   3   chr3_84670055     ASom    T    C        0      0        2 
   3   chr3_84670055     HCab    T    C      0.5      1        2 
   3   chr3_84670055     HPrz    T    C        0      0        2 
   3   chr3_84670055     ZBoe    T    C        0      0        2 
   3   chr3_84670055     ZGre    T    C        0      0        2 
   3   chr3_84670055     ZHar    T    C        0      0        2 
   3   chr3_84670055   Sample    T    C        0      0        2 
   3   chr3_84673395     AAsi    C    A        0      0        2 
   3   chr3_84673395     AKia    C    A        0      0        2 
   3   chr3_84673395     AOna    C    A        0      0        2 
   3   chr3_84673395     ASom    C    A        0      0        2 
   3   chr3_84673395     HCab    C    A        0      0        2 
   3   chr3_84673395     HPrz    C    A        0      0        2 
   3   chr3_84673395     ZBoe    C    A      0.5      1        2 
   3   chr3_84673395     ZGre    C    A        0      0        2 
   3   chr3_84673395     ZHar    C    A        0      0        2 
   3   chr3_84673395   Sample    C    A        0      0        2 
   3   chr3_84674136     AAsi    G    A        1      2        2 
   3   chr3_84674136     AKia    G    A        0      0        2 
   3   chr3_84674136     AOna    G    A        0      0        2 
   3   chr3_84674136     ASom    G    A        1      2        2 
   3   chr3_84674136     HCab    G    A        0      0        2 
   3   chr3_84674136     HPrz    G    A        0      0        2 
   3   chr3_84674136     ZBoe    G    A        0      0        2 
   3   chr3_84674136     ZGre    G    A        0      0        2 
   3   chr3_84674136     ZHar    G    A        0      0        2 
   3   chr3_84674136   Sample    G    A        1      2        2 
   3   chr3_84681085     AAsi    C    T        0      0        2 
   3   chr3_84681085     AKia    C    T        0      0        2 
   3   chr3_84681085     AOna    C    T        0      0        2 
   3   chr3_84681085     ASom    C    T        0      0        2 
   3   chr3_84681085     HCab    C    T      0.5      1        2 
   3   chr3_84681085     HPrz    C    T        0      0        2 
   3   chr3_84681085     ZBoe    C    T        0      0        2 
   3   chr3_84681085     ZGre    C    T        0      0        2 
   3   chr3_84681085     ZHar    C    T        0      0        2 
   3   chr3_84681085   Sample    C    T        0      0        2 
   3   chr3_84687042     AAsi    A    C        0      0        2 
   3   chr3_84687042     AKia    A    C        0      0        2 
   3   chr3_84687042     AOna    A    C        0      0        2 
   3   chr3_84687042     ASom    A    C        0      0        2 
   3   chr3_84687042     HCab    A    C        1      2        2 
   3   chr3_84687042     HPrz    A    C        1      2        2 
   3   chr3_84687042     ZBoe    A    C        0      0        2 
   3   chr3_84687042     ZGre    A    C        0      0        2 
   3   chr3_84687042     ZHar    A    C        0      0        2 
   3   chr3_84687042   Sample    A    C        0      0        2 
   3   chr3_84716685     AAsi    T    G        0      0        2 
   3   chr3_84716685     AKia    T    G        0      0        2 
   3   chr3_84716685     AOna    T    G      0.5      1        2 
   3   chr3_84716685     ASom    T    G        0      0        2 
   3   chr3_84716685     HCab    T    G        0      0        2 
   3   chr3_84716685     HPrz    T    G        0      0        2 
   3   chr3_84716685     ZBoe    T    G        0      0        2 
   3   chr3_84716685     ZGre    T    G        0      0        2 
   3   chr3_84716685     ZHar    T    G        0      0        2 
   3   chr3_84716685   Sample    T    G        0      0        2 
   3   chr3_84717351     AAsi    G    A        0      0        2 
   3   chr3_84717351     AKia    G    A        0      0        2 
   3   chr3_84717351     AOna    G    A        0      0        2 
   3   chr3_84717351     ASom    G    A        0      0        2 
   3   chr3_84717351     HCab    G    A        0      0        2 
   3   chr3_84717351     HPrz    G    A        0      0        2 
   3   chr3_84717351     ZBoe    G    A      0.5      1        2 
   3   chr3_84717351     ZGre    G    A        0      0        2 
   3   chr3_84717351     ZHar    G    A        0      0        2 
   3   chr3_84717351   Sample    G    A        0      0        2 
   3   chr3_84723787     AAsi    A    G        0      0        2 
   3   chr3_84723787     AKia    A    G        0      0        2 
   3   chr3_84723787     AOna    A    G        0      0        2 
   3   chr3_84723787     ASom    A    G      0.5      1        2 
   3   chr3_84723787     HCab    A    G        0      0        2 
   3   chr3_84723787     HPrz    A    G        0      0        2 
   3   chr3_84723787     ZBoe    A    G        0      0        2 
   3   chr3_84723787     ZGre    A    G        0      0        2 
   3   chr3_84723787     ZHar    A    G        0      0        2 
   3   chr3_84723787   Sample    A    G        0      0        2 
   3   chr3_84737033     AAsi    C    T        0      0        2 
   3   chr3_84737033     AKia    C    T        0      0        2 
   3   chr3_84737033     AOna    C    T        0      0        2 
   3   chr3_84737033     ASom    C    T        0      0        2 
   3   chr3_84737033     HCab    C    T        1      2        2 
   3   chr3_84737033     HPrz    C    T        1      2        2 
   3   chr3_84737033     ZBoe    C    T        0      0        2 
   3   chr3_84737033     ZGre    C    T        0      0        2 
   3   chr3_84737033     ZHar    C    T        0      0        2 
   3   chr3_84737033   Sample    C    T        0      0        2 
   3   chr3_84740343     AAsi    G    T      0.5      1        2 
   3   chr3_84740343     AKia    G    T        0      0        2 
   3   chr3_84740343     AOna    G    T        0      0        2 
   3   chr3_84740343     ASom    G    T        1      2        2 
   3   chr3_84740343     HCab    G    T        0      0        2 
   3   chr3_84740343     HPrz    G    T        0      0        2 
   3   chr3_84740343     ZBoe    G    T        0      0        2 
   3   chr3_84740343     ZGre    G    T        0      0        2 
   3   chr3_84740343     ZHar    G    T        0      0        2 
   3   chr3_84740343   Sample    G    T        0      0        2 
   3   chr3_84745077     AAsi    C    T        0      0        2 
   3   chr3_84745077     AKia    C    T        0      0        2 
   3   chr3_84745077     AOna    C    T        0      0        2 
   3   chr3_84745077     ASom    C    T        0      0        2 
   3   chr3_84745077     HCab    C    T        1      2        2 
   3   chr3_84745077     HPrz    C    T        1      2        2 
   3   chr3_84745077     ZBoe    C    T        0      0        2 
   3   chr3_84745077     ZGre    C    T        0      0        2 
   3   chr3_84745077     ZHar    C    T        0      0        2 
   3   chr3_84745077   Sample    C    T        0      0        2 
   3   chr3_84750311     AAsi    T    C        0      0        2 
   3   chr3_84750311     AKia    T    C        0      0        2 
   3   chr3_84750311     AOna    T    C        0      0        2 
   3   chr3_84750311     ASom    T    C        0      0        2 
   3   chr3_84750311     HCab    T    C        0      0        2 
   3   chr3_84750311     HPrz    T    C        0      0        2 
   3   chr3_84750311     ZBoe    T    C        0      0        2 
   3   chr3_84750311     ZGre    T    C        0      0        2 
   3   chr3_84750311     ZHar    T    C      0.5      1        2 
   3   chr3_84750311   Sample    T    C        0      0        2 
   3   chr3_84754738     AAsi    G    T        1      2        2 
   3   chr3_84754738     AKia    G    T        0      0        2 
   3   chr3_84754738     AOna    G    T        0      0        2 
   3   chr3_84754738     ASom    G    T        1      2        2 
   3   chr3_84754738     HCab    G    T        0      0        2 
   3   chr3_84754738     HPrz    G    T        0      0        2 
   3   chr3_84754738     ZBoe    G    T        0      0        2 
   3   chr3_84754738     ZGre    G    T        0      0        2 
   3   chr3_84754738     ZHar    G    T        0      0        2 
   3   chr3_84754738   Sample    G    T        1      2        2 
   3   chr3_84755646     AAsi    A    T        0      0        2 
   3   chr3_84755646     AKia    A    T        0      0        2 
   3   chr3_84755646     AOna    A    T        0      0        2 
   3   chr3_84755646     ASom    A    T        0      0        2 
   3   chr3_84755646     HCab    A    T        0      0        2 
   3   chr3_84755646     HPrz    A    T        0      0        2 
   3   chr3_84755646     ZBoe    A    T        0      0        2 
   3   chr3_84755646     ZGre    A    T        0      0        2 
   3   chr3_84755646     ZHar    A    T      0.5      1        2 
   3   chr3_84755646   Sample    A    T        0      0        2 
   3   chr3_84769502     AAsi    G    T      0.5      1        2 
   3   chr3_84769502     AKia    G    T        0      0        2 
   3   chr3_84769502     AOna    G    T        0      0        2 
   3   chr3_84769502     ASom    G    T      0.5      1        2 
   3   chr3_84769502     HCab    G    T        0      0        2 
   3   chr3_84769502     HPrz    G    T        0      0        2 
   3   chr3_84769502     ZBoe    G    T        0      0        2 
   3   chr3_84769502     ZGre    G    T        0      0        2 
   3   chr3_84769502     ZHar    G    T        0      0        2 
   3   chr3_84769502   Sample    G    T        1      2        2 
   3   chr3_84770727     AAsi    A    G        0      0        2 
   3   chr3_84770727     AKia    A    G        0      0        2 
   3   chr3_84770727     AOna    A    G        0      0        2 
   3   chr3_84770727     ASom    A    G        0      0        2 
   3   chr3_84770727     HCab    A    G        1      2        2 
   3   chr3_84770727     HPrz    A    G        1      2        2 
   3   chr3_84770727     ZBoe    A    G        0      0        2 
   3   chr3_84770727     ZGre    A    G        0      0        2 
   3   chr3_84770727     ZHar    A    G        0      0        2 
   3   chr3_84770727   Sample    A    G        0      0        2 
   3   chr3_84775130     AAsi    G    A        0      0        2 
   3   chr3_84775130     AKia    G    A        1      2        2 
   3   chr3_84775130     AOna    G    A      0.5      1        2 
   3   chr3_84775130     ASom    G    A        0      0        2 
   3   chr3_84775130     HCab    G    A        0      0        2 
   3   chr3_84775130     HPrz    G    A        0      0        2 
   3   chr3_84775130     ZBoe    G    A        0      0        2 
   3   chr3_84775130     ZGre    G    A        0      0        2 
   3   chr3_84775130     ZHar    G    A        0      0        2 
   3   chr3_84775130   Sample    G    A        0      0        2 
   3   chr3_84789998     AAsi    A    G      0.5      1        2 
   3   chr3_84789998     AKia    A    G        0      0        2 
   3   chr3_84789998     AOna    A    G        0      0        2 
   3   chr3_84789998     ASom    A    G        0      0        2 
   3   chr3_84789998     HCab    A    G        0      0        2 
   3   chr3_84789998     HPrz    A    G        0      0        2 
   3   chr3_84789998     ZBoe    A    G        0      0        2 
   3   chr3_84789998     ZGre    A    G        0      0        2 
   3   chr3_84789998     ZHar    A    G        0      0        2 
   3   chr3_84789998   Sample    A    G        0      0        2 
   3   chr3_84791162     AAsi    C    T      0.5      1        2 
   3   chr3_84791162     AKia    C    T        0      0        2 
   3   chr3_84791162     AOna    C    T        0      0        2 
   3   chr3_84791162     ASom    C    T      0.5      1        2 
   3   chr3_84791162     HCab    C    T        0      0        2 
   3   chr3_84791162     HPrz    C    T        0      0        2 
   3   chr3_84791162     ZBoe    C    T        0      0        2 
   3   chr3_84791162     ZGre    C    T        0      0        2 
   3   chr3_84791162     ZHar    C    T        0      0        2 
   3   chr3_84791162   Sample    C    T        0      0        2 
   3   chr3_84793147     AAsi    A    G      0.5      1        2 
   3   chr3_84793147     AKia    A    G        0      0        2 
   3   chr3_84793147     AOna    A    G        0      0        2 
   3   chr3_84793147     ASom    A    G      0.5      1        2 
   3   chr3_84793147     HCab    A    G        0      0        2 
   3   chr3_84793147     HPrz    A    G        0      0        2 
   3   chr3_84793147     ZBoe    A    G        0      0        2 
   3   chr3_84793147     ZGre    A    G        0      0        2 
   3   chr3_84793147     ZHar    A    G        0      0        2 
   3   chr3_84793147   Sample    A    G        1      2        2 
   3   chr3_84793374     AAsi    C    G        0      0        2 
   3   chr3_84793374     AKia    C    G        0      0        2 
   3   chr3_84793374     AOna    C    G        0      0        2 
   3   chr3_84793374     ASom    C    G        0      0        2 
   3   chr3_84793374     HCab    C    G        0      0        2 
   3   chr3_84793374     HPrz    C    G        0      0        2 
   3   chr3_84793374     ZBoe    C    G      0.5      1        2 
   3   chr3_84793374     ZGre    C    G        0      0        2 
   3   chr3_84793374     ZHar    C    G        0      0        2 
   3   chr3_84793374   Sample    C    G        0      0        2 
   3   chr3_84794075     AAsi    A    G        0      0        2 
   3   chr3_84794075     AKia    A    G        0      0        2 
   3   chr3_84794075     AOna    A    G        0      0        2 
   3   chr3_84794075     ASom    A    G        0      0        2 
   3   chr3_84794075     HCab    A    G        0      0        2 
   3   chr3_84794075     HPrz    A    G        0      0        2 
   3   chr3_84794075     ZBoe    A    G      0.5      1        2 
   3   chr3_84794075     ZGre    A    G        0      0        2 
   3   chr3_84794075     ZHar    A    G        0      0        2 
   3   chr3_84794075   Sample    A    G        0      0        2 
   3   chr3_84808927     AAsi    T    C        0      0        2 
   3   chr3_84808927     AKia    T    C        0      0        2 
   3   chr3_84808927     AOna    T    C        0      0        2 
   3   chr3_84808927     ASom    T    C        0      0        2 
   3   chr3_84808927     HCab    T    C        0      0        2 
   3   chr3_84808927     HPrz    T    C        0      0        2 
   3   chr3_84808927     ZBoe    T    C        0      0        2 
   3   chr3_84808927     ZGre    T    C        0      0        2 
   3   chr3_84808927     ZHar    T    C      0.5      1        2 
   3   chr3_84808927   Sample    T    C        0      0        2 
   3   chr3_84816506     AAsi    G    C        0      0        2 
   3   chr3_84816506     AKia    G    C        0      0        2 
   3   chr3_84816506     AOna    G    C        0      0        2 
   3   chr3_84816506     ASom    G    C        0      0        2 
   3   chr3_84816506     HCab    G    C        0      0        2 
   3   chr3_84816506     HPrz    G    C        0      0        2 
   3   chr3_84816506     ZBoe    G    C      0.5      1        2 
   3   chr3_84816506     ZGre    G    C        0      0        2 
   3   chr3_84816506     ZHar    G    C        0      0        2 
   3   chr3_84816506   Sample    G    C        0      0        2 
   3   chr3_84816756     AAsi    T    C        0      0        2 
   3   chr3_84816756     AKia    T    C        0      0        2 
   3   chr3_84816756     AOna    T    C        0      0        2 
   3   chr3_84816756     ASom    T    C        0      0        2 
   3   chr3_84816756     HCab    T    C        1      2        2 
   3   chr3_84816756     HPrz    T    C        1      2        2 
   3   chr3_84816756     ZBoe    T    C        0      0        2 
   3   chr3_84816756     ZGre    T    C        0      0        2 
   3   chr3_84816756     ZHar    T    C        0      0        2 
   3   chr3_84816756   Sample    T    C        0      0        2 
   3   chr3_84817700     AAsi    T    C        0      0        2 
   3   chr3_84817700     AKia    T    C        1      2        2 
   3   chr3_84817700     AOna    T    C      0.5      1        2 
   3   chr3_84817700     ASom    T    C        0      0        2 
   3   chr3_84817700     HCab    T    C        0      0        2 
   3   chr3_84817700     HPrz    T    C        0      0        2 
   3   chr3_84817700     ZBoe    T    C        1      2        2 
   3   chr3_84817700     ZGre    T    C        1      2        2 
   3   chr3_84817700     ZHar    T    C        1      2        2 
   3   chr3_84817700   Sample    T    C        0      0        2 
   3   chr3_84820440     AAsi    A    G        0      0        2 
   3   chr3_84820440     AKia    A    G        1      2        2 
   3   chr3_84820440     AOna    A    G      0.5      1        2 
   3   chr3_84820440     ASom    A    G        0      0        2 
   3   chr3_84820440     HCab    A    G        0      0        2 
   3   chr3_84820440     HPrz    A    G        0      0        2 
   3   chr3_84820440     ZBoe    A    G        1      2        2 
   3   chr3_84820440     ZGre    A    G        1      2        2 
   3   chr3_84820440     ZHar    A    G        1      2        2 
   3   chr3_84820440   Sample    A    G        0      0        2 
   3   chr3_84824795     AAsi    A    G        0      0        2 
   3   chr3_84824795     AKia    A    G        0      0        2 
   3   chr3_84824795     AOna    A    G        0      0        2 
   3   chr3_84824795     ASom    A    G        0      0        2 
   3   chr3_84824795     HCab    A    G        1      2        2 
   3   chr3_84824795     HPrz    A    G        1      2        2 
   3   chr3_84824795     ZBoe    A    G        0      0        2 
   3   chr3_84824795     ZGre    A    G        0      0        2 
   3   chr3_84824795     ZHar    A    G        0      0        2 
   3   chr3_84824795   Sample    A    G        0      0        2 
   3   chr3_84833049     AAsi    C    T        0      0        2 
   3   chr3_84833049     AKia    C    T        0      0        2 
   3   chr3_84833049     AOna    C    T        0      0        2 
   3   chr3_84833049     ASom    C    T        0      0        2 
   3   chr3_84833049     HCab    C    T        1      2        2 
   3   chr3_84833049     HPrz    C    T        1      2        2 
   3   chr3_84833049     ZBoe    C    T        0      0        2 
   3   chr3_84833049     ZGre    C    T        0      0        2 
   3   chr3_84833049     ZHar    C    T        0      0        2 
   3   chr3_84833049   Sample    C    T        0      0        2 
   3   chr3_84851284     AAsi    G    A        0      0        2 
   3   chr3_84851284     AKia    G    A        0      0        2 
   3   chr3_84851284     AOna    G    A        0      0        2 
   3   chr3_84851284     ASom    G    A        0      0        2 
   3   chr3_84851284     HCab    G    A      0.5      1        2 
   3   chr3_84851284     HPrz    G    A      0.5      1        2 
   3   chr3_84851284     ZBoe    G    A        0      0        2 
   3   chr3_84851284     ZGre    G    A        0      0        2 
   3   chr3_84851284     ZHar    G    A        0      0        2 
   3   chr3_84851284   Sample    G    A        0      0        2 
   3   chr3_84857084     AAsi    T    C        0      0        2 
   3   chr3_84857084     AKia    T    C        0      0        2 
   3   chr3_84857084     AOna    T    C        0      0        2 
   3   chr3_84857084     ASom    T    C        0      0        2 
   3   chr3_84857084     HCab    T    C      0.5      1        2 
   3   chr3_84857084     HPrz    T    C      0.5      1        2 
   3   chr3_84857084     ZBoe    T    C        0      0        2 
   3   chr3_84857084     ZGre    T    C        0      0        2 
   3   chr3_84857084     ZHar    T    C        0      0        2 
   3   chr3_84857084   Sample    T    C        0      0        2 
   3   chr3_84869148     AAsi    A    G        0      0        2 
   3   chr3_84869148     AKia    A    G        0      0        2 
   3   chr3_84869148     AOna    A    G      0.5      1        2 
   3   chr3_84869148     ASom    A    G        0      0        2 
   3   chr3_84869148     HCab    A    G        0      0        2 
   3   chr3_84869148     HPrz    A    G        0      0        2 
   3   chr3_84869148     ZBoe    A    G        0      0        2 
   3   chr3_84869148     ZGre    A    G        0      0        2 
   3   chr3_84869148     ZHar    A    G        0      0        2 
   3   chr3_84869148   Sample    A    G        0      0        2 
   3   chr3_84881784     AAsi    T    C      0.5      1        2 
   3   chr3_84881784     AKia    T    C        0      0        2 
   3   chr3_84881784     AOna    T    C        0      0        2 
   3   chr3_84881784     ASom    T    C        0      0        2 
   3   chr3_84881784     HCab    T    C        0      0        2 
   3   chr3_84881784     HPrz    T    C        0      0        2 
   3   chr3_84881784     ZBoe    T    C        0      0        2 
   3   chr3_84881784     ZGre    T    C        0      0        2 
   3   chr3_84881784     ZHar    T    C        0      0        2 
   3   chr3_84881784   Sample    T    C        0      0        2 
   3   chr3_84888470     AAsi    G    A        0      0        2 
   3   chr3_84888470     AKia    G    A        0      0        2 
   3   chr3_84888470     AOna    G    A        0      0        2 
   3   chr3_84888470     ASom    G    A        0      0        2 
   3   chr3_84888470     HCab    G    A      0.5      1        2 
   3   chr3_84888470     HPrz    G    A      0.5      1        2 
   3   chr3_84888470     ZBoe    G    A        0      0        2 
   3   chr3_84888470     ZGre    G    A        0      0        2 
   3   chr3_84888470     ZHar    G    A        0      0        2 
   3   chr3_84888470   Sample    G    A        0      0        2 
   3   chr3_84889719     AAsi    T    C        0      0        2 
   3   chr3_84889719     AKia    T    C        0      0        2 
   3   chr3_84889719     AOna    T    C        0      0        2 
   3   chr3_84889719     ASom    T    C        0      0        2 
   3   chr3_84889719     HCab    T    C        0      0        2 
   3   chr3_84889719     HPrz    T    C        0      0        2 
   3   chr3_84889719     ZBoe    T    C        0      0        2 
   3   chr3_84889719     ZGre    T    C      0.5      1        2 
   3   chr3_84889719     ZHar    T    C        0      0        2 
   3   chr3_84889719   Sample    T    C        0      0        2 
   3   chr3_84897267     AAsi    T    G        0      0        2 
   3   chr3_84897267     AKia    T    G        0      0        2 
   3   chr3_84897267     AOna    T    G        0      0        2 
   3   chr3_84897267     ASom    T    G        0      0        2 
   3   chr3_84897267     HCab    T    G      0.5      1        2 
   3   chr3_84897267     HPrz    T    G      0.5      1        2 
   3   chr3_84897267     ZBoe    T    G        0      0        2 
   3   chr3_84897267     ZGre    T    G        0      0        2 
   3   chr3_84897267     ZHar    T    G        0      0        2 
   3   chr3_84897267   Sample    T    G        0      0        2 
   3   chr3_84898381     AAsi    A    G        0      0        2 
   3   chr3_84898381     AKia    A    G        0      0        2 
   3   chr3_84898381     AOna    A    G        0      0        2 
   3   chr3_84898381     ASom    A    G        0      0        2 
   3   chr3_84898381     HCab    A    G        0      0        2 
   3   chr3_84898381     HPrz    A    G        0      0        2 
   3   chr3_84898381     ZBoe    A    G        0      0        2 
   3   chr3_84898381     ZGre    A    G        0      0        2 
   3   chr3_84898381     ZHar    A    G        1      2        2 
   3   chr3_84898381   Sample    A    G        0      0        2 
   3   chr3_84902058     AAsi    G    C        0      0        2 
   3   chr3_84902058     AKia    G    C        0      0        2 
   3   chr3_84902058     AOna    G    C        0      0        2 
   3   chr3_84902058     ASom    G    C        0      0        2 
   3   chr3_84902058     HCab    G    C      0.5      1        2 
   3   chr3_84902058     HPrz    G    C        1      2        2 
   3   chr3_84902058     ZBoe    G    C        0      0        2 
   3   chr3_84902058     ZGre    G    C        0      0        2 
   3   chr3_84902058     ZHar    G    C        0      0        2 
   3   chr3_84902058   Sample    G    C        0      0        2 
   3   chr3_84907999     AAsi    T    C        0      0        2 
   3   chr3_84907999     AKia    T    C        0      0        2 
   3   chr3_84907999     AOna    T    C        0      0        2 
   3   chr3_84907999     ASom    T    C        0      0        2 
   3   chr3_84907999     HCab    T    C        0      0        2 
   3   chr3_84907999     HPrz    T    C        0      0        2 
   3   chr3_84907999     ZBoe    T    C        0      0        2 
   3   chr3_84907999     ZGre    T    C        0      0        2 
   3   chr3_84907999     ZHar    T    C      0.5      1        2 
   3   chr3_84907999   Sample    T    C        0      0        2 
   3   chr3_84909615     AAsi    C    A      0.5      1        2 
   3   chr3_84909615     AKia    C    A        0      0        2 
   3   chr3_84909615     AOna    C    A        0      0        2 
   3   chr3_84909615     ASom    C    A        0      0        2 
   3   chr3_84909615     HCab    C    A        0      0        2 
   3   chr3_84909615     HPrz    C    A        0      0        2 
   3   chr3_84909615     ZBoe    C    A        0      0        2 
   3   chr3_84909615     ZGre    C    A        0      0        2 
   3   chr3_84909615     ZHar    C    A        0      0        2 
   3   chr3_84909615   Sample    C    A        0      0        2 
   3   chr3_84912239     AAsi    T    C        0      0        2 
   3   chr3_84912239     AKia    T    C        0      0        2 
   3   chr3_84912239     AOna    T    C        0      0        2 
   3   chr3_84912239     ASom    T    C        0      0        2 
   3   chr3_84912239     HCab    T    C      0.5      1        2 
   3   chr3_84912239     HPrz    T    C        0      0        2 
   3   chr3_84912239     ZBoe    T    C        0      0        2 
   3   chr3_84912239     ZGre    T    C        0      0        2 
   3   chr3_84912239     ZHar    T    C        0      0        2 
   3   chr3_84912239   Sample    T    C        0      0        2 
   3   chr3_84913939     AAsi    T    C        0      0        2 
   3   chr3_84913939     AKia    T    C        0      0        2 
   3   chr3_84913939     AOna    T    C        0      0        2 
   3   chr3_84913939     ASom    T    C        0      0        2 
   3   chr3_84913939     HCab    T    C        0      0        2 
   3   chr3_84913939     HPrz    T    C        0      0        2 
   3   chr3_84913939     ZBoe    T    C        0      0        2 
   3   chr3_84913939     ZGre    T    C        0      0        2 
   3   chr3_84913939     ZHar    T    C        1      2        2 
   3   chr3_84913939   Sample    T    C        0      0        2 
   3   chr3_84916217     AAsi    G    A        0      0        2 
   3   chr3_84916217     AKia    G    A        0      0        2 
   3   chr3_84916217     AOna    G    A        0      0        2 
   3   chr3_84916217     ASom    G    A        0      0        2 
   3   chr3_84916217     HCab    G    A        1      2        2 
   3   chr3_84916217     HPrz    G    A        1      2        2 
   3   chr3_84916217     ZBoe    G    A        0      0        2 
   3   chr3_84916217     ZGre    G    A        0      0        2 
   3   chr3_84916217     ZHar    G    A        0      0        2 
   3   chr3_84916217   Sample    G    A        0      0        2 
   3   chr3_84921146     AAsi    A    G        0      0        2 
   3   chr3_84921146     AKia    A    G        1      2        2 
   3   chr3_84921146     AOna    A    G        0      0        2 
   3   chr3_84921146     ASom    A    G        0      0        2 
   3   chr3_84921146     HCab    A    G        0      0        2 
   3   chr3_84921146     HPrz    A    G        0      0        2 
   3   chr3_84921146     ZBoe    A    G        0      0        2 
   3   chr3_84921146     ZGre    A    G        0      0        2 
   3   chr3_84921146     ZHar    A    G        0      0        2 
   3   chr3_84921146   Sample    A    G        0      0        2 
   3   chr3_84938306     AAsi    T    G        0      0        2 
   3   chr3_84938306     AKia    T    G        0      0        2 
   3   chr3_84938306     AOna    T    G        0      0        2 
   3   chr3_84938306     ASom    T    G        0      0        2 
   3   chr3_84938306     HCab    T    G        0      0        2 
   3   chr3_84938306     HPrz    T    G        0      0        2 
   3   chr3_84938306     ZBoe    T    G        0      0        2 
   3   chr3_84938306     ZGre    T    G        1      2        2 
   3   chr3_84938306     ZHar    T    G        0      0        2 
   3   chr3_84938306   Sample    T    G        0      0        2 
   3   chr3_84942136     AAsi    T    C        0      0        2 
   3   chr3_84942136     AKia    T    C        0      0        2 
   3   chr3_84942136     AOna    T    C        0      0        2 
   3   chr3_84942136     ASom    T    C        0      0        2 
   3   chr3_84942136     HCab    T    C        0      0        2 
   3   chr3_84942136     HPrz    T    C        0      0        2 
   3   chr3_84942136     ZBoe    T    C        0      0        2 
   3   chr3_84942136     ZGre    T    C        0      0        2 
   3   chr3_84942136     ZHar    T    C      0.5      1        2 
   3   chr3_84942136   Sample    T    C        0      0        2 
   3   chr3_84950738     AAsi    C    T        0      0        2 
   3   chr3_84950738     AKia    C    T        0      0        2 
   3   chr3_84950738     AOna    C    T        0      0        2 
   3   chr3_84950738     ASom    C    T        0      0        2 
   3   chr3_84950738     HCab    C    T        1      2        2 
   3   chr3_84950738     HPrz    C    T        1      2        2 
   3   chr3_84950738     ZBoe    C    T        0      0        2 
   3   chr3_84950738     ZGre    C    T        0      0        2 
   3   chr3_84950738     ZHar    C    T        0      0        2 
   3   chr3_84950738   Sample    C    T        0      0        2 
   3   chr3_84961104     AAsi    C    T        0      0        2 
   3   chr3_84961104     AKia    C    T        0      0        2 
   3   chr3_84961104     AOna    C    T        0      0        2 
   3   chr3_84961104     ASom    C    T        0      0        2 
   3   chr3_84961104     HCab    C    T        0      0        2 
   3   chr3_84961104     HPrz    C    T        0      0        2 
   3   chr3_84961104     ZBoe    C    T      0.5      1        2 
   3   chr3_84961104     ZGre    C    T        0      0        2 
   3   chr3_84961104     ZHar    C    T        0      0        2 
   3   chr3_84961104   Sample    C    T        0      0        2 
   3   chr3_84967620     AAsi    G    C        0      0        2 
   3   chr3_84967620     AKia    G    C        1      2        2 
   3   chr3_84967620     AOna    G    C        0      0        2 
   3   chr3_84967620     ASom    G    C        0      0        2 
   3   chr3_84967620     HCab    G    C        0      0        2 
   3   chr3_84967620     HPrz    G    C        0      0        2 
   3   chr3_84967620     ZBoe    G    C        0      0        2 
   3   chr3_84967620     ZGre    G    C        0      0        2 
   3   chr3_84967620     ZHar    G    C        0      0        2 
   3   chr3_84967620   Sample    G    C        0      0        2 
   3   chr3_84983613     AAsi    C    G        0      0        2 
   3   chr3_84983613     AKia    C    G        0      0        2 
   3   chr3_84983613     AOna    C    G        0      0        2 
   3   chr3_84983613     ASom    C    G        0      0        2 
   3   chr3_84983613     HCab    C    G        0      0        2 
   3   chr3_84983613     HPrz    C    G      0.5      1        2 
   3   chr3_84983613     ZBoe    C    G        0      0        2 
   3   chr3_84983613     ZGre    C    G        0      0        2 
   3   chr3_84983613     ZHar    C    G        0      0        2 
   3   chr3_84983613   Sample    C    G        0      0        2 
   3   chr3_84987959     AAsi    A    C        0      0        2 
   3   chr3_84987959     AKia    A    C        0      0        2 
   3   chr3_84987959     AOna    A    C        0      0        2 
   3   chr3_84987959     ASom    A    C        0      0        2 
   3   chr3_84987959     HCab    A    C        0      0        2 
   3   chr3_84987959     HPrz    A    C        0      0        2 
   3   chr3_84987959     ZBoe    A    C      0.5      1        2 
   3   chr3_84987959     ZGre    A    C        0      0        2 
   3   chr3_84987959     ZHar    A    C        0      0        2 
   3   chr3_84987959   Sample    A    C        0      0        2 
   3   chr3_84988659     AAsi    C    A        0      0        2 
   3   chr3_84988659     AKia    C    A        0      0        2 
   3   chr3_84988659     AOna    C    A        0      0        2 
   3   chr3_84988659     ASom    C    A        0      0        2 
   3   chr3_84988659     HCab    C    A        0      0        2 
   3   chr3_84988659     HPrz    C    A        0      0        2 
   3   chr3_84988659     ZBoe    C    A        1      2        2 
   3   chr3_84988659     ZGre    C    A        1      2        2 
   3   chr3_84988659     ZHar    C    A        0      0        2 
   3   chr3_84988659   Sample    C    A        0      0        2 
   3   chr3_84991272     AAsi    G    A        0      0        2 
   3   chr3_84991272     AKia    G    A        0      0        2 
   3   chr3_84991272     AOna    G    A        0      0        2 
   3   chr3_84991272     ASom    G    A        0      0        2 
   3   chr3_84991272     HCab    G    A      0.5      1        2 
   3   chr3_84991272     HPrz    G    A        1      2        2 
   3   chr3_84991272     ZBoe    G    A        0      0        2 
   3   chr3_84991272     ZGre    G    A        0      0        2 
   3   chr3_84991272     ZHar    G    A        0      0        2 
   3   chr3_84991272   Sample    G    A        0      0        2 
   3   chr3_85001530     AAsi    G    A        0      0        2 
   3   chr3_85001530     AKia    G    A        0      0        2 
   3   chr3_85001530     AOna    G    A        0      0        2 
   3   chr3_85001530     ASom    G    A        0      0        2 
   3   chr3_85001530     HCab    G    A        0      0        2 
   3   chr3_85001530     HPrz    G    A        0      0        2 
   3   chr3_85001530     ZBoe    G    A        0      0        2 
   3   chr3_85001530     ZGre    G    A        0      0        2 
   3   chr3_85001530     ZHar    G    A        1      2        2 
   3   chr3_85001530   Sample    G    A        0      0        2 
   3   chr3_85010233     AAsi    T    G        0      0        2 
   3   chr3_85010233     AKia    T    G        0      0        2 
   3   chr3_85010233     AOna    T    G        0      0        2 
   3   chr3_85010233     ASom    T    G      0.5      1        2 
   3   chr3_85010233     HCab    T    G        0      0        2 
   3   chr3_85010233     HPrz    T    G        0      0        2 
   3   chr3_85010233     ZBoe    T    G        0      0        2 
   3   chr3_85010233     ZGre    T    G        0      0        2 
   3   chr3_85010233     ZHar    T    G        0      0        2 
   3   chr3_85010233   Sample    T    G        0      0        2 
   3   chr3_85019375     AAsi    T    C        0      0        2 
   3   chr3_85019375     AKia    T    C        0      0        2 
   3   chr3_85019375     AOna    T    C        0      0        2 
   3   chr3_85019375     ASom    T    C        0      0        2 
   3   chr3_85019375     HCab    T    C        1      2        2 
   3   chr3_85019375     HPrz    T    C        1      2        2 
   3   chr3_85019375     ZBoe    T    C        0      0        2 
   3   chr3_85019375     ZGre    T    C        0      0        2 
   3   chr3_85019375     ZHar    T    C        0      0        2 
   3   chr3_85019375   Sample    T    C        0      0        2 
   3   chr3_85019606     AAsi    C    A        0      0        2 
   3   chr3_85019606     AKia    C    A        0      0        2 
   3   chr3_85019606     AOna    C    A        0      0        2 
   3   chr3_85019606     ASom    C    A        0      0        2 
   3   chr3_85019606     HCab    C    A        1      2        2 
   3   chr3_85019606     HPrz    C    A        1      2        2 
   3   chr3_85019606     ZBoe    C    A        0      0        2 
   3   chr3_85019606     ZGre    C    A        0      0        2 
   3   chr3_85019606     ZHar    C    A        0      0        2 
   3   chr3_85019606   Sample    C    A        0      0        2 
   3   chr3_85020225     AAsi    A    C        0      0        2 
   3   chr3_85020225     AKia    A    C        0      0        2 
   3   chr3_85020225     AOna    A    C        0      0        2 
   3   chr3_85020225     ASom    A    C        0      0        2 
   3   chr3_85020225     HCab    A    C        0      0        2 
   3   chr3_85020225     HPrz    A    C        0      0        2 
   3   chr3_85020225     ZBoe    A    C      0.5      1        2 
   3   chr3_85020225     ZGre    A    C        0      0        2 
   3   chr3_85020225     ZHar    A    C        0      0        2 
   3   chr3_85020225   Sample    A    C        0      0        2 
   3   chr3_85025071     AAsi    A    G        0      0        2 
   3   chr3_85025071     AKia    A    G        0      0        2 
   3   chr3_85025071     AOna    A    G        0      0        2 
   3   chr3_85025071     ASom    A    G        0      0        2 
   3   chr3_85025071     HCab    A    G        0      0        2 
   3   chr3_85025071     HPrz    A    G        0      0        2 
   3   chr3_85025071     ZBoe    A    G        0      0        2 
   3   chr3_85025071     ZGre    A    G        0      0        2 
   3   chr3_85025071     ZHar    A    G      0.5      1        2 
   3   chr3_85025071   Sample    A    G        0      0        2 
   3   chr3_85026013     AAsi    T    C        0      0        2 
   3   chr3_85026013     AKia    T    C        0      0        2 
   3   chr3_85026013     AOna    T    C        0      0        2 
   3   chr3_85026013     ASom    T    C        0      0        2 
   3   chr3_85026013     HCab    T    C        1      2        2 
   3   chr3_85026013     HPrz    T    C        1      2        2 
   3   chr3_85026013     ZBoe    T    C        0      0        2 
   3   chr3_85026013     ZGre    T    C        0      0        2 
   3   chr3_85026013     ZHar    T    C        0      0        2 
   3   chr3_85026013   Sample    T    C        0      0        2 
   3   chr3_85029655     AAsi    T    C        0      0        2 
   3   chr3_85029655     AKia    T    C        0      0        2 
   3   chr3_85029655     AOna    T    C        0      0        2 
   3   chr3_85029655     ASom    T    C        0      0        2 
   3   chr3_85029655     HCab    T    C        1      2        2 
   3   chr3_85029655     HPrz    T    C        1      2        2 
   3   chr3_85029655     ZBoe    T    C        0      0        2 
   3   chr3_85029655     ZGre    T    C        0      0        2 
   3   chr3_85029655     ZHar    T    C        0      0        2 
   3   chr3_85029655   Sample    T    C        0      0        2 
   3   chr3_85031445     AAsi    A    G        0      0        2 
   3   chr3_85031445     AKia    A    G        0      0        2 
   3   chr3_85031445     AOna    A    G        0      0        2 
   3   chr3_85031445     ASom    A    G      0.5      1        2 
   3   chr3_85031445     HCab    A    G        0      0        2 
   3   chr3_85031445     HPrz    A    G        0      0        2 
   3   chr3_85031445     ZBoe    A    G        0      0        2 
   3   chr3_85031445     ZGre    A    G        0      0        2 
   3   chr3_85031445     ZHar    A    G        0      0        2 
   3   chr3_85031445   Sample    A    G        0      0        2 
   3   chr3_85033155     AAsi    C    T        0      0        2 
   3   chr3_85033155     AKia    C    T        0      0        2 
   3   chr3_85033155     AOna    C    T        0      0        2 
   3   chr3_85033155     ASom    C    T        0      0        2 
   3   chr3_85033155     HCab    C    T        1      2        2 
   3   chr3_85033155     HPrz    C    T      0.5      1        2 
   3   chr3_85033155     ZBoe    C    T        0      0        2 
   3   chr3_85033155     ZGre    C    T        0      0        2 
   3   chr3_85033155     ZHar    C    T        0      0        2 
   3   chr3_85033155   Sample    C    T        0      0        2 
   3   chr3_85035421     AAsi    G    A        0      0        2 
   3   chr3_85035421     AKia    G    A        0      0        2 
   3   chr3_85035421     AOna    G    A        0      0        2 
   3   chr3_85035421     ASom    G    A      0.5      1        2 
   3   chr3_85035421     HCab    G    A        0      0        2 
   3   chr3_85035421     HPrz    G    A        0      0        2 
   3   chr3_85035421     ZBoe    G    A        0      0        2 
   3   chr3_85035421     ZGre    G    A        0      0        2 
   3   chr3_85035421     ZHar    G    A        0      0        2 
   3   chr3_85035421   Sample    G    A        0      0        2 
   3   chr3_85035969     AAsi    A    C        0      0        2 
   3   chr3_85035969     AKia    A    C        0      0        2 
   3   chr3_85035969     AOna    A    C        0      0        2 
   3   chr3_85035969     ASom    A    C        0      0        2 
   3   chr3_85035969     HCab    A    C        1      2        2 
   3   chr3_85035969     HPrz    A    C      0.5      1        2 
   3   chr3_85035969     ZBoe    A    C        0      0        2 
   3   chr3_85035969     ZGre    A    C        0      0        2 
   3   chr3_85035969     ZHar    A    C        0      0        2 
   3   chr3_85035969   Sample    A    C        0      0        2 
   3   chr3_85042941     AAsi    G    C        0      0        2 
   3   chr3_85042941     AKia    G    C        0      0        2 
   3   chr3_85042941     AOna    G    C      0.5      1        2 
   3   chr3_85042941     ASom    G    C        0      0        2 
   3   chr3_85042941     HCab    G    C        0      0        2 
   3   chr3_85042941     HPrz    G    C        0      0        2 
   3   chr3_85042941     ZBoe    G    C        0      0        2 
   3   chr3_85042941     ZGre    G    C        0      0        2 
   3   chr3_85042941     ZHar    G    C        0      0        2 
   3   chr3_85042941   Sample    G    C        0      0        2 
   3   chr3_85043163     AAsi    T    A        0      0        2 
   3   chr3_85043163     AKia    T    A        0      0        2 
   3   chr3_85043163     AOna    T    A        0      0        2 
   3   chr3_85043163     ASom    T    A        0      0        2 
   3   chr3_85043163     HCab    T    A        0      0        2 
   3   chr3_85043163     HPrz    T    A        0      0        2 
   3   chr3_85043163     ZBoe    T    A      0.5      1        2 
   3   chr3_85043163     ZGre    T    A        0      0        2 
   3   chr3_85043163     ZHar    T    A        0      0        2 
   3   chr3_85043163   Sample    T    A        0      0        2 
   3   chr3_85047046     AAsi    T    C        0      0        2 
   3   chr3_85047046     AKia    T    C        0      0        2 
   3   chr3_85047046     AOna    T    C        0      0        2 
   3   chr3_85047046     ASom    T    C        0      0        2 
   3   chr3_85047046     HCab    T    C        1      2        2 
   3   chr3_85047046     HPrz    T    C        1      2        2 
   3   chr3_85047046     ZBoe    T    C        0      0        2 
   3   chr3_85047046     ZGre    T    C        0      0        2 
   3   chr3_85047046     ZHar    T    C        0      0        2 
   3   chr3_85047046   Sample    T    C        0      0        2 
   3   chr3_85050262     AAsi    C    T        0      0        2 
   3   chr3_85050262     AKia    C    T        0      0        2 
   3   chr3_85050262     AOna    C    T        0      0        2 
   3   chr3_85050262     ASom    C    T        0      0        2 
   3   chr3_85050262     HCab    C    T        0      0        2 
   3   chr3_85050262     HPrz    C    T        0      0        2 
   3   chr3_85050262     ZBoe    C    T      0.5      1        2 
   3   chr3_85050262     ZGre    C    T        0      0        2 
   3   chr3_85050262     ZHar    C    T        0      0        2 
   3   chr3_85050262   Sample    C    T        0      0        2 
   3   chr3_85055254     AAsi    C    G        0      0        2 
   3   chr3_85055254     AKia    C    G        0      0        2 
   3   chr3_85055254     AOna    C    G      0.5      1        2 
   3   chr3_85055254     ASom    C    G        0      0        2 
   3   chr3_85055254     HCab    C    G        0      0        2 
   3   chr3_85055254     HPrz    C    G        0      0        2 
   3   chr3_85055254     ZBoe    C    G        0      0        2 
   3   chr3_85055254     ZGre    C    G        0      0        2 
   3   chr3_85055254     ZHar    C    G        0      0        2 
   3   chr3_85055254   Sample    C    G        0      0        2 
   3   chr3_85067893     AAsi    A    C        0      0        2 
   3   chr3_85067893     AKia    A    C        0      0        2 
   3   chr3_85067893     AOna    A    C        0      0        2 
   3   chr3_85067893     ASom    A    C        0      0        2 
   3   chr3_85067893     HCab    A    C        0      0        2 
   3   chr3_85067893     HPrz    A    C      0.5      1        2 
   3   chr3_85067893     ZBoe    A    C        0      0        2 
   3   chr3_85067893     ZGre    A    C        0      0        2 
   3   chr3_85067893     ZHar    A    C        0      0        2 
   3   chr3_85067893   Sample    A    C        0      0        2 
   3   chr3_85072978     AAsi    T    C        0      0        2 
   3   chr3_85072978     AKia    T    C        0      0        2 
   3   chr3_85072978     AOna    T    C        0      0        2 
   3   chr3_85072978     ASom    T    C        0      0        2 
   3   chr3_85072978     HCab    T    C        1      2        2 
   3   chr3_85072978     HPrz    T    C      0.5      1        2 
   3   chr3_85072978     ZBoe    T    C        0      0        2 
   3   chr3_85072978     ZGre    T    C        0      0        2 
   3   chr3_85072978     ZHar    T    C        0      0        2 
   3   chr3_85072978   Sample    T    C        0      0        2 
   3   chr3_85081127     AAsi    G    A        0      0        2 
   3   chr3_85081127     AKia    G    A      0.5      1        2 
   3   chr3_85081127     AOna    G    A        0      0        2 
   3   chr3_85081127     ASom    G    A        0      0        2 
   3   chr3_85081127     HCab    G    A        0      0        2 
   3   chr3_85081127     HPrz    G    A        0      0        2 
   3   chr3_85081127     ZBoe    G    A        0      0        2 
   3   chr3_85081127     ZGre    G    A        0      0        2 
   3   chr3_85081127     ZHar    G    A        0      0        2 
   3   chr3_85081127   Sample    G    A        0      0        2 
   3   chr3_85087964     AAsi    A    G        0      0        2 
   3   chr3_85087964     AKia    A    G        0      0        2 
   3   chr3_85087964     AOna    A    G        0      0        2 
   3   chr3_85087964     ASom    A    G        0      0        2 
   3   chr3_85087964     HCab    A    G        0      0        2 
   3   chr3_85087964     HPrz    A    G        0      0        2 
   3   chr3_85087964     ZBoe    A    G      0.5      1        2 
   3   chr3_85087964     ZGre    A    G        0      0        2 
   3   chr3_85087964     ZHar    A    G        0      0        2 
   3   chr3_85087964   Sample    A    G        0      0        2 
   3   chr3_85094906     AAsi    T    C        0      0        2 
   3   chr3_85094906     AKia    T    C        0      0        2 
   3   chr3_85094906     AOna    T    C        0      0        2 
   3   chr3_85094906     ASom    T    C        0      0        2 
   3   chr3_85094906     HCab    T    C        0      0        2 
   3   chr3_85094906     HPrz    T    C        0      0        2 
   3   chr3_85094906     ZBoe    T    C      0.5      1        2 
   3   chr3_85094906     ZGre    T    C      0.5      1        2 
   3   chr3_85094906     ZHar    T    C        1      2        2 
   3   chr3_85094906   Sample    T    C        0      0        2 
   3   chr3_85100181     AAsi    T    C        0      0        2 
   3   chr3_85100181     AKia    T    C        0      0        2 
   3   chr3_85100181     AOna    T    C        0      0        2 
   3   chr3_85100181     ASom    T    C      0.5      1        2 
   3   chr3_85100181     HCab    T    C        0      0        2 
   3   chr3_85100181     HPrz    T    C        0      0        2 
   3   chr3_85100181     ZBoe    T    C        0      0        2 
   3   chr3_85100181     ZGre    T    C        0      0        2 
   3   chr3_85100181     ZHar    T    C        0      0        2 
   3   chr3_85100181   Sample    T    C        1      2        2 
   3   chr3_85103242     AAsi    G    C        0      0        2 
   3   chr3_85103242     AKia    G    C        0      0        2 
   3   chr3_85103242     AOna    G    C        0      0        2 
   3   chr3_85103242     ASom    G    C        0      0        2 
   3   chr3_85103242     HCab    G    C        0      0        2 
   3   chr3_85103242     HPrz    G    C        0      0        2 
   3   chr3_85103242     ZBoe    G    C        1      2        2 
   3   chr3_85103242     ZGre    G    C        0      0        2 
   3   chr3_85103242     ZHar    G    C        0      0        2 
   3   chr3_85103242   Sample    G    C        0      0        2 
   3   chr3_85107596     AAsi    C    T        0      0        2 
   3   chr3_85107596     AKia    C    T        0      0        2 
   3   chr3_85107596     AOna    C    T      0.5      1        2 
   3   chr3_85107596     ASom    C    T        0      0        2 
   3   chr3_85107596     HCab    C    T        0      0        2 
   3   chr3_85107596     HPrz    C    T        0      0        2 
   3   chr3_85107596     ZBoe    C    T        0      0        2 
   3   chr3_85107596     ZGre    C    T        0      0        2 
   3   chr3_85107596     ZHar    C    T        0      0        2 
   3   chr3_85107596   Sample    C    T        0      0        2 
   3   chr3_85108989     AAsi    T    C        0      0        2 
   3   chr3_85108989     AKia    T    C        0      0        2 
   3   chr3_85108989     AOna    T    C        0      0        2 
   3   chr3_85108989     ASom    T    C        0      0        2 
   3   chr3_85108989     HCab    T    C      0.5      1        2 
   3   chr3_85108989     HPrz    T    C        0      0        2 
   3   chr3_85108989     ZBoe    T    C        0      0        2 
   3   chr3_85108989     ZGre    T    C        0      0        2 
   3   chr3_85108989     ZHar    T    C        0      0        2 
   3   chr3_85108989   Sample    T    C        0      0        2 
   3   chr3_85123202     AAsi    A    G        0      0        2 
   3   chr3_85123202     AKia    A    G        0      0        2 
   3   chr3_85123202     AOna    A    G        0      0        2 
   3   chr3_85123202     ASom    A    G        0      0        2 
   3   chr3_85123202     HCab    A    G        0      0        2 
   3   chr3_85123202     HPrz    A    G      0.5      1        2 
   3   chr3_85123202     ZBoe    A    G        0      0        2 
   3   chr3_85123202     ZGre    A    G        0      0        2 
   3   chr3_85123202     ZHar    A    G        0      0        2 
   3   chr3_85123202   Sample    A    G        0      0        2 
   3   chr3_85123877     AAsi    C    T        0      0        2 
   3   chr3_85123877     AKia    C    T        0      0        2 
   3   chr3_85123877     AOna    C    T        0      0        2 
   3   chr3_85123877     ASom    C    T        0      0        2 
   3   chr3_85123877     HCab    C    T        0      0        2 
   3   chr3_85123877     HPrz    C    T        0      0        2 
   3   chr3_85123877     ZBoe    C    T        0      0        2 
   3   chr3_85123877     ZGre    C    T        1      2        2 
   3   chr3_85123877     ZHar    C    T        0      0        2 
   3   chr3_85123877   Sample    C    T        0      0        2 
   3   chr3_85130716     AAsi    A    G        0      0        2 
   3   chr3_85130716     AKia    A    G        0      0        2 
   3   chr3_85130716     AOna    A    G        0      0        2 
   3   chr3_85130716     ASom    A    G        0      0        2 
   3   chr3_85130716     HCab    A    G        0      0        2 
   3   chr3_85130716     HPrz    A    G        0      0        2 
   3   chr3_85130716     ZBoe    A    G        0      0        2 
   3   chr3_85130716     ZGre    A    G        0      0        2 
   3   chr3_85130716     ZHar    A    G      0.5      1        2 
   3   chr3_85130716   Sample    A    G        0      0        2 
   3   chr3_85139836     AAsi    A    G        0      0        2 
   3   chr3_85139836     AKia    A    G        1      2        2 
   3   chr3_85139836     AOna    A    G        0      0        2 
   3   chr3_85139836     ASom    A    G        0      0        2 
   3   chr3_85139836     HCab    A    G        0      0        2 
   3   chr3_85139836     HPrz    A    G        0      0        2 
   3   chr3_85139836     ZBoe    A    G        0      0        2 
   3   chr3_85139836     ZGre    A    G        0      0        2 
   3   chr3_85139836     ZHar    A    G        0      0        2 
   3   chr3_85139836   Sample    A    G        0      0        2 
   3   chr3_85139846     AAsi    A    G        0      0        2 
   3   chr3_85139846     AKia    A    G        0      0        2 
   3   chr3_85139846     AOna    A    G        0      0        2 
   3   chr3_85139846     ASom    A    G        0      0        2 
   3   chr3_85139846     HCab    A    G        0      0        2 
   3   chr3_85139846     HPrz    A    G        0      0        2 
   3   chr3_85139846     ZBoe    A    G      0.5      1        2 
   3   chr3_85139846     ZGre    A    G        0      0        2 
   3   chr3_85139846     ZHar    A    G        0      0        2 
   3   chr3_85139846   Sample    A    G        0      0        2 
   3   chr3_85140941     AAsi    T    A        0      0        2 
   3   chr3_85140941     AKia    T    A        0      0        2 
   3   chr3_85140941     AOna    T    A        0      0        2 
   3   chr3_85140941     ASom    T    A        0      0        2 
   3   chr3_85140941     HCab    T    A        1      2        2 
   3   chr3_85140941     HPrz    T    A        1      2        2 
   3   chr3_85140941     ZBoe    T    A        0      0        2 
   3   chr3_85140941     ZGre    T    A        0      0        2 
   3   chr3_85140941     ZHar    T    A        0      0        2 
   3   chr3_85140941   Sample    T    A        0      0        2 
   3   chr3_85146513     AAsi    G    C        0      0        2 
   3   chr3_85146513     AKia    G    C        0      0        2 
   3   chr3_85146513     AOna    G    C        0      0        2 
   3   chr3_85146513     ASom    G    C        0      0        2 
   3   chr3_85146513     HCab    G    C        1      2        2 
   3   chr3_85146513     HPrz    G    C        1      2        2 
   3   chr3_85146513     ZBoe    G    C        0      0        2 
   3   chr3_85146513     ZGre    G    C        0      0        2 
   3   chr3_85146513     ZHar    G    C        0      0        2 
   3   chr3_85146513   Sample    G    C        0      0        2 
   3   chr3_85149644     AAsi    G    T        0      0        2 
   3   chr3_85149644     AKia    G    T        0      0        2 
   3   chr3_85149644     AOna    G    T        0      0        2 
   3   chr3_85149644     ASom    G    T        0      0        2 
   3   chr3_85149644     HCab    G    T        0      0        2 
   3   chr3_85149644     HPrz    G    T      0.5      1        2 
   3   chr3_85149644     ZBoe    G    T        0      0        2 
   3   chr3_85149644     ZGre    G    T        0      0        2 
   3   chr3_85149644     ZHar    G    T        0      0        2 
   3   chr3_85149644   Sample    G    T        0      0        2 
   3   chr3_85152449     AAsi    C    T        0      0        2 
   3   chr3_85152449     AKia    C    T        0      0        2 
   3   chr3_85152449     AOna    C    T        0      0        2 
   3   chr3_85152449     ASom    C    T        0      0        2 
   3   chr3_85152449     HCab    C    T        0      0        2 
   3   chr3_85152449     HPrz    C    T        0      0        2 
   3   chr3_85152449     ZBoe    C    T        0      0        2 
   3   chr3_85152449     ZGre    C    T        0      0        2 
   3   chr3_85152449     ZHar    C    T        1      2        2 
   3   chr3_85152449   Sample    C    T        0      0        2 
   3   chr3_85157752     AAsi    C    A        0      0        2 
   3   chr3_85157752     AKia    C    A        0      0        2 
   3   chr3_85157752     AOna    C    A        0      0        2 
   3   chr3_85157752     ASom    C    A        0      0        2 
   3   chr3_85157752     HCab    C    A        1      2        2 
   3   chr3_85157752     HPrz    C    A        1      2        2 
   3   chr3_85157752     ZBoe    C    A        0      0        2 
   3   chr3_85157752     ZGre    C    A        0      0        2 
   3   chr3_85157752     ZHar    C    A        0      0        2 
   3   chr3_85157752   Sample    C    A        0      0        2 
   3   chr3_85163275     AAsi    G    A        0      0        2 
   3   chr3_85163275     AKia    G    A        0      0        2 
   3   chr3_85163275     AOna    G    A        0      0        2 
   3   chr3_85163275     ASom    G    A        0      0        2 
   3   chr3_85163275     HCab    G    A        1      2        2 
   3   chr3_85163275     HPrz    G    A        1      2        2 
   3   chr3_85163275     ZBoe    G    A        0      0        2 
   3   chr3_85163275     ZGre    G    A        0      0        2 
   3   chr3_85163275     ZHar    G    A        0      0        2 
   3   chr3_85163275   Sample    G    A        0      0        2 
   3   chr3_85193687     AAsi    T    G        1      2        2 
   3   chr3_85193687     AKia    T    G        0      0        2 
   3   chr3_85193687     AOna    T    G        0      0        2 
   3   chr3_85193687     ASom    T    G        1      2        2 
   3   chr3_85193687     HCab    T    G        1      2        2 
   3   chr3_85193687     HPrz    T    G        1      2        2 
   3   chr3_85193687     ZBoe    T    G        0      0        2 
   3   chr3_85193687     ZGre    T    G        0      0        2 
   3   chr3_85193687     ZHar    T    G        0      0        2 
   3   chr3_85193687   Sample    T    G        1      2        2 
   3   chr3_85201275     AAsi    A    G        0      0        2 
   3   chr3_85201275     AKia    A    G        0      0        2 
   3   chr3_85201275     AOna    A    G        0      0        2 
   3   chr3_85201275     ASom    A    G        0      0        2 
   3   chr3_85201275     HCab    A    G        0      0        2 
   3   chr3_85201275     HPrz    A    G        0      0        2 
   3   chr3_85201275     ZBoe    A    G        1      2        2 
   3   chr3_85201275     ZGre    A    G        0      0        2 
   3   chr3_85201275     ZHar    A    G        0      0        2 
   3   chr3_85201275   Sample    A    G        0      0        2 
   3   chr3_85201505     AAsi    A    G        0      0        2 
   3   chr3_85201505     AKia    A    G        0      0        2 
   3   chr3_85201505     AOna    A    G      0.5      1        2 
   3   chr3_85201505     ASom    A    G        0      0        2 
   3   chr3_85201505     HCab    A    G        0      0        2 
   3   chr3_85201505     HPrz    A    G        0      0        2 
   3   chr3_85201505     ZBoe    A    G        0      0        2 
   3   chr3_85201505     ZGre    A    G        0      0        2 
   3   chr3_85201505     ZHar    A    G        0      0        2 
   3   chr3_85201505   Sample    A    G        0      0        2 
   3   chr3_85207553     AAsi    G    A        0      0        2 
   3   chr3_85207553     AKia    G    A        0      0        2 
   3   chr3_85207553     AOna    G    A        0      0        2 
   3   chr3_85207553     ASom    G    A        0      0        2 
   3   chr3_85207553     HCab    G    A        0      0        2 
   3   chr3_85207553     HPrz    G    A        0      0        2 
   3   chr3_85207553     ZBoe    G    A        0      0        2 
   3   chr3_85207553     ZGre    G    A      0.5      1        2 
   3   chr3_85207553     ZHar    G    A        0      0        2 
   3   chr3_85207553   Sample    G    A        0      0        2 
   3   chr3_85208127     AAsi    C    T        0      0        2 
   3   chr3_85208127     AKia    C    T        0      0        2 
   3   chr3_85208127     AOna    C    T        0      0        2 
   3   chr3_85208127     ASom    C    T        0      0        2 
   3   chr3_85208127     HCab    C    T        0      0        2 
   3   chr3_85208127     HPrz    C    T      0.5      1        2 
   3   chr3_85208127     ZBoe    C    T        0      0        2 
   3   chr3_85208127     ZGre    C    T        0      0        2 
   3   chr3_85208127     ZHar    C    T        0      0        2 
   3   chr3_85208127   Sample    C    T        0      0        2 
   3   chr3_85212739     AAsi    C    A        0      0        2 
   3   chr3_85212739     AKia    C    A        0      0        2 
   3   chr3_85212739     AOna    C    A        1      2        2 
   3   chr3_85212739     ASom    C    A        0      0        2 
   3   chr3_85212739     HCab    C    A        0      0        2 
   3   chr3_85212739     HPrz    C    A        0      0        2 
   3   chr3_85212739     ZBoe    C    A        0      0        2 
   3   chr3_85212739     ZGre    C    A        0      0        2 
   3   chr3_85212739     ZHar    C    A        0      0        2 
   3   chr3_85212739   Sample    C    A        0      0        2 
   3   chr3_85217757     AAsi    G    A        0      0        2 
   3   chr3_85217757     AKia    G    A        0      0        2 
   3   chr3_85217757     AOna    G    A        0      0        2 
   3   chr3_85217757     ASom    G    A        0      0        2 
   3   chr3_85217757     HCab    G    A        1      2        2 
   3   chr3_85217757     HPrz    G    A        1      2        2 
   3   chr3_85217757     ZBoe    G    A        0      0        2 
   3   chr3_85217757     ZGre    G    A        0      0        2 
   3   chr3_85217757     ZHar    G    A        0      0        2 
   3   chr3_85217757   Sample    G    A        0      0        2 
   3   chr3_85220756     AAsi    T    C        0      0        2 
   3   chr3_85220756     AKia    T    C        1      2        2 
   3   chr3_85220756     AOna    T    C        0      0        2 
   3   chr3_85220756     ASom    T    C        0      0        2 
   3   chr3_85220756     HCab    T    C        0      0        2 
   3   chr3_85220756     HPrz    T    C        0      0        2 
   3   chr3_85220756     ZBoe    T    C        0      0        2 
   3   chr3_85220756     ZGre    T    C        0      0        2 
   3   chr3_85220756     ZHar    T    C        0      0        2 
   3   chr3_85220756   Sample    T    C        0      0        2 
   3   chr3_85222075     AAsi    G    A        0      0        2 
   3   chr3_85222075     AKia    G    A        0      0        2 
   3   chr3_85222075     AOna    G    A        0      0        2 
   3   chr3_85222075     ASom    G    A      0.5      1        2 
   3   chr3_85222075     HCab    G    A        0      0        2 
   3   chr3_85222075     HPrz    G    A        0      0        2 
   3   chr3_85222075     ZBoe    G    A        0      0        2 
   3   chr3_85222075     ZGre    G    A        0      0        2 
   3   chr3_85222075     ZHar    G    A        0      0        2 
   3   chr3_85222075   Sample    G    A        0      0        2 
   3   chr3_85224309     AAsi    A    G        0      0        2 
   3   chr3_85224309     AKia    A    G        0      0        2 
   3   chr3_85224309     AOna    A    G        0      0        2 
   3   chr3_85224309     ASom    A    G      0.5      1        2 
   3   chr3_85224309     HCab    A    G        0      0        2 
   3   chr3_85224309     HPrz    A    G        0      0        2 
   3   chr3_85224309     ZBoe    A    G        0      0        2 
   3   chr3_85224309     ZGre    A    G        0      0        2 
   3   chr3_85224309     ZHar    A    G        0      0        2 
   3   chr3_85224309   Sample    A    G        0      0        2 
   3   chr3_85233429     AAsi    C    G        0      0        2 
   3   chr3_85233429     AKia    C    G        0      0        2 
   3   chr3_85233429     AOna    C    G        0      0        2 
   3   chr3_85233429     ASom    C    G        0      0        2 
   3   chr3_85233429     HCab    C    G        0      0        2 
   3   chr3_85233429     HPrz    C    G        0      0        2 
   3   chr3_85233429     ZBoe    C    G        0      0        2 
   3   chr3_85233429     ZGre    C    G        0      0        2 
   3   chr3_85233429     ZHar    C    G        1      2        2 
   3   chr3_85233429   Sample    C    G        0      0        2 
   3   chr3_85238407     AAsi    A    G        0      0        2 
   3   chr3_85238407     AKia    A    G        0      0        2 
   3   chr3_85238407     AOna    A    G        0      0        2 
   3   chr3_85238407     ASom    A    G        0      0        2 
   3   chr3_85238407     HCab    A    G        0      0        2 
   3   chr3_85238407     HPrz    A    G        0      0        2 
   3   chr3_85238407     ZBoe    A    G      0.5      1        2 
   3   chr3_85238407     ZGre    A    G        0      0        2 
   3   chr3_85238407     ZHar    A    G        0      0        2 
   3   chr3_85238407   Sample    A    G        0      0        2 
   3   chr3_85241609     AAsi    A    G        0      0        2 
   3   chr3_85241609     AKia    A    G        0      0        2 
   3   chr3_85241609     AOna    A    G        0      0        2 
   3   chr3_85241609     ASom    A    G        0      0        2 
   3   chr3_85241609     HCab    A    G        1      2        2 
   3   chr3_85241609     HPrz    A    G        1      2        2 
   3   chr3_85241609     ZBoe    A    G        0      0        2 
   3   chr3_85241609     ZGre    A    G        0      0        2 
   3   chr3_85241609     ZHar    A    G        0      0        2 
   3   chr3_85241609   Sample    A    G        0      0        2 
   3   chr3_85246529     AAsi    C    T        0      0        2 
   3   chr3_85246529     AKia    C    T        0      0        2 
   3   chr3_85246529     AOna    C    T        0      0        2 
   3   chr3_85246529     ASom    C    T        0      0        2 
   3   chr3_85246529     HCab    C    T        1      2        2 
   3   chr3_85246529     HPrz    C    T      0.5      1        2 
   3   chr3_85246529     ZBoe    C    T        0      0        2 
   3   chr3_85246529     ZGre    C    T        0      0        2 
   3   chr3_85246529     ZHar    C    T        0      0        2 
   3   chr3_85246529   Sample    C    T        0      0        2 
   3   chr3_85252363     AAsi    T    C        0      0        2 
   3   chr3_85252363     AKia    T    C        0      0        2 
   3   chr3_85252363     AOna    T    C      0.5      1        2 
   3   chr3_85252363     ASom    T    C        0      0        2 
   3   chr3_85252363     HCab    T    C        0      0        2 
   3   chr3_85252363     HPrz    T    C        0      0        2 
   3   chr3_85252363     ZBoe    T    C        0      0        2 
   3   chr3_85252363     ZGre    T    C        0      0        2 
   3   chr3_85252363     ZHar    T    C        0      0        2 
   3   chr3_85252363   Sample    T    C        0      0        2 
   3   chr3_85273351     AAsi    T    C        0      0        2 
   3   chr3_85273351     AKia    T    C        0      0        2 
   3   chr3_85273351     AOna    T    C        0      0        2 
   3   chr3_85273351     ASom    T    C        0      0        2 
   3   chr3_85273351     HCab    T    C        0      0        2 
   3   chr3_85273351     HPrz    T    C        0      0        2 
   3   chr3_85273351     ZBoe    T    C      0.5      1        2 
   3   chr3_85273351     ZGre    T    C        0      0        2 
   3   chr3_85273351     ZHar    T    C        0      0        2 
   3   chr3_85273351   Sample    T    C        0      0        2 
   3   chr3_85291324     AAsi    T    G        0      0        2 
   3   chr3_85291324     AKia    T    G        0      0        2 
   3   chr3_85291324     AOna    T    G        0      0        2 
   3   chr3_85291324     ASom    T    G        0      0        2 
   3   chr3_85291324     HCab    T    G        1      2        2 
   3   chr3_85291324     HPrz    T    G        1      2        2 
   3   chr3_85291324     ZBoe    T    G        0      0        2 
   3   chr3_85291324     ZGre    T    G        0      0        2 
   3   chr3_85291324     ZHar    T    G        0      0        2 
   3   chr3_85291324   Sample    T    G        0      0        2 
   3   chr3_85292079     AAsi    G    T        1      2        2 
   3   chr3_85292079     AKia    G    T        0      0        2 
   3   chr3_85292079     AOna    G    T        0      0        2 
   3   chr3_85292079     ASom    G    T        0      0        2 
   3   chr3_85292079     HCab    G    T        0      0        2 
   3   chr3_85292079     HPrz    G    T        0      0        2 
   3   chr3_85292079     ZBoe    G    T        0      0        2 
   3   chr3_85292079     ZGre    G    T        0      0        2 
   3   chr3_85292079     ZHar    G    T        0      0        2 
   3   chr3_85292079   Sample    G    T        0      0        2 
   3   chr3_85296226     AAsi    A    T        0      0        2 
   3   chr3_85296226     AKia    A    T        0      0        2 
   3   chr3_85296226     AOna    A    T        0      0        2 
   3   chr3_85296226     ASom    A    T        0      0        2 
   3   chr3_85296226     HCab    A    T        1      2        2 
   3   chr3_85296226     HPrz    A    T        1      2        2 
   3   chr3_85296226     ZBoe    A    T        0      0        2 
   3   chr3_85296226     ZGre    A    T        0      0        2 
   3   chr3_85296226     ZHar    A    T        0      0        2 
   3   chr3_85296226   Sample    A    T        0      0        2 
   3   chr3_85298130     AAsi    A    G        0      0        2 
   3   chr3_85298130     AKia    A    G        0      0        2 
   3   chr3_85298130     AOna    A    G        0      0        2 
   3   chr3_85298130     ASom    A    G        0      0        2 
   3   chr3_85298130     HCab    A    G        0      0        2 
   3   chr3_85298130     HPrz    A    G        0      0        2 
   3   chr3_85298130     ZBoe    A    G        0      0        2 
   3   chr3_85298130     ZGre    A    G      0.5      1        2 
   3   chr3_85298130     ZHar    A    G        0      0        2 
   3   chr3_85298130   Sample    A    G        0      0        2 
   3   chr3_85301174     AAsi    C    G        0      0        2 
   3   chr3_85301174     AKia    C    G        1      2        2 
   3   chr3_85301174     AOna    C    G        1      2        2 
   3   chr3_85301174     ASom    C    G        0      0        2 
   3   chr3_85301174     HCab    C    G        0      0        2 
   3   chr3_85301174     HPrz    C    G        0      0        2 
   3   chr3_85301174     ZBoe    C    G        0      0        2 
   3   chr3_85301174     ZGre    C    G        0      0        2 
   3   chr3_85301174     ZHar    C    G        0      0        2 
   3   chr3_85301174   Sample    C    G        0      0        2 
   3   chr3_85307798     AAsi    A    G        0      0        2 
   3   chr3_85307798     AKia    A    G        0      0        2 
   3   chr3_85307798     AOna    A    G        0      0        2 
   3   chr3_85307798     ASom    A    G        0      0        2 
   3   chr3_85307798     HCab    A    G        1      2        2 
   3   chr3_85307798     HPrz    A    G        1      2        2 
   3   chr3_85307798     ZBoe    A    G        0      0        2 
   3   chr3_85307798     ZGre    A    G        0      0        2 
   3   chr3_85307798     ZHar    A    G        0      0        2 
   3   chr3_85307798   Sample    A    G        0      0        2 
   3   chr3_85308862     AAsi    A    G        0      0        2 
   3   chr3_85308862     AKia    A    G        1      2        2 
   3   chr3_85308862     AOna    A    G      0.5      1        2 
   3   chr3_85308862     ASom    A    G        0      0        2 
   3   chr3_85308862     HCab    A    G        0      0        2 
   3   chr3_85308862     HPrz    A    G        0      0        2 
   3   chr3_85308862     ZBoe    A    G        0      0        2 
   3   chr3_85308862     ZGre    A    G        0      0        2 
   3   chr3_85308862     ZHar    A    G        0      0        2 
   3   chr3_85308862   Sample    A    G        0      0        2 
   3   chr3_85309040     AAsi    G    A        0      0        2 
   3   chr3_85309040     AKia    G    A        0      0        2 
   3   chr3_85309040     AOna    G    A        0      0        2 
   3   chr3_85309040     ASom    G    A        0      0        2 
   3   chr3_85309040     HCab    G    A      0.5      1        2 
   3   chr3_85309040     HPrz    G    A        1      2        2 
   3   chr3_85309040     ZBoe    G    A        0      0        2 
   3   chr3_85309040     ZGre    G    A        0      0        2 
   3   chr3_85309040     ZHar    G    A        0      0        2 
   3   chr3_85309040   Sample    G    A        0      0        2 
   3   chr3_85312504     AAsi    G    A        0      0        2 
   3   chr3_85312504     AKia    G    A        0      0        2 
   3   chr3_85312504     AOna    G    A        0      0        2 
   3   chr3_85312504     ASom    G    A        0      0        2 
   3   chr3_85312504     HCab    G    A      0.5      1        2 
   3   chr3_85312504     HPrz    G    A        1      2        2 
   3   chr3_85312504     ZBoe    G    A        0      0        2 
   3   chr3_85312504     ZGre    G    A        0      0        2 
   3   chr3_85312504     ZHar    G    A        0      0        2 
   3   chr3_85312504   Sample    G    A        0      0        2 
   3   chr3_85314401     AAsi    G    A        0      0        2 
   3   chr3_85314401     AKia    G    A        0      0        2 
   3   chr3_85314401     AOna    G    A        0      0        2 
   3   chr3_85314401     ASom    G    A        0      0        2 
   3   chr3_85314401     HCab    G    A        1      2        2 
   3   chr3_85314401     HPrz    G    A        1      2        2 
   3   chr3_85314401     ZBoe    G    A        0      0        2 
   3   chr3_85314401     ZGre    G    A        0      0        2 
   3   chr3_85314401     ZHar    G    A        0      0        2 
   3   chr3_85314401   Sample    G    A        0      0        2 
   3   chr3_85320668     AAsi    G    A        0      0        2 
   3   chr3_85320668     AKia    G    A        0      0        2 
   3   chr3_85320668     AOna    G    A        0      0        2 
   3   chr3_85320668     ASom    G    A        0      0        2 
   3   chr3_85320668     HCab    G    A        1      2        2 
   3   chr3_85320668     HPrz    G    A        1      2        2 
   3   chr3_85320668     ZBoe    G    A        0      0        2 
   3   chr3_85320668     ZGre    G    A        0      0        2 
   3   chr3_85320668     ZHar    G    A        0      0        2 
   3   chr3_85320668   Sample    G    A        0      0        2 
   3   chr3_85332001     AAsi    C    T        0      0        2 
   3   chr3_85332001     AKia    C    T        0      0        2 
   3   chr3_85332001     AOna    C    T        0      0        2 
   3   chr3_85332001     ASom    C    T        0      0        2 
   3   chr3_85332001     HCab    C    T      0.5      1        2 
   3   chr3_85332001     HPrz    C    T        0      0        2 
   3   chr3_85332001     ZBoe    C    T        0      0        2 
   3   chr3_85332001     ZGre    C    T        0      0        2 
   3   chr3_85332001     ZHar    C    T        0      0        2 
   3   chr3_85332001   Sample    C    T        0      0        2 
   3   chr3_85333983     AAsi    A    G        0      0        2 
   3   chr3_85333983     AKia    A    G        0      0        2 
   3   chr3_85333983     AOna    A    G        0      0        2 
   3   chr3_85333983     ASom    A    G        0      0        2 
   3   chr3_85333983     HCab    A    G        0      0        2 
   3   chr3_85333983     HPrz    A    G      0.5      1        2 
   3   chr3_85333983     ZBoe    A    G        0      0        2 
   3   chr3_85333983     ZGre    A    G        0      0        2 
   3   chr3_85333983     ZHar    A    G        0      0        2 
   3   chr3_85333983   Sample    A    G        0      0        2 
   3   chr3_85363929     AAsi    T    C        0      0        2 
   3   chr3_85363929     AKia    T    C        0      0        2 
   3   chr3_85363929     AOna    T    C        0      0        2 
   3   chr3_85363929     ASom    T    C        0      0        2 
   3   chr3_85363929     HCab    T    C        0      0        2 
   3   chr3_85363929     HPrz    T    C        0      0        2 
   3   chr3_85363929     ZBoe    T    C        0      0        2 
   3   chr3_85363929     ZGre    T    C      0.5      1        2 
   3   chr3_85363929     ZHar    T    C        0      0        2 
   3   chr3_85363929   Sample    T    C        0      0        2 
   3   chr3_85364189     AAsi    C    A        0      0        2 
   3   chr3_85364189     AKia    C    A        1      2        2 
   3   chr3_85364189     AOna    C    A      0.5      1        2 
   3   chr3_85364189     ASom    C    A        0      0        2 
   3   chr3_85364189     HCab    C    A        0      0        2 
   3   chr3_85364189     HPrz    C    A        0      0        2 
   3   chr3_85364189     ZBoe    C    A        0      0        2 
   3   chr3_85364189     ZGre    C    A        0      0        2 
   3   chr3_85364189     ZHar    C    A        0      0        2 
   3   chr3_85364189   Sample    C    A        0      0        2 
   3   chr3_85367846     AAsi    C    A        1      2        2 
   3   chr3_85367846     AKia    C    A        0      0        2 
   3   chr3_85367846     AOna    C    A        0      0        2 
   3   chr3_85367846     ASom    C    A        0      0        2 
   3   chr3_85367846     HCab    C    A        0      0        2 
   3   chr3_85367846     HPrz    C    A        0      0        2 
   3   chr3_85367846     ZBoe    C    A        0      0        2 
   3   chr3_85367846     ZGre    C    A        0      0        2 
   3   chr3_85367846     ZHar    C    A        0      0        2 
   3   chr3_85367846   Sample    C    A        1      2        2 
   3   chr3_85372341     AAsi    G    A        0      0        2 
   3   chr3_85372341     AKia    G    A        0      0        2 
   3   chr3_85372341     AOna    G    A        0      0        2 
   3   chr3_85372341     ASom    G    A      0.5      1        2 
   3   chr3_85372341     HCab    G    A        0      0        2 
   3   chr3_85372341     HPrz    G    A        0      0        2 
   3   chr3_85372341     ZBoe    G    A        0      0        2 
   3   chr3_85372341     ZGre    G    A        0      0        2 
   3   chr3_85372341     ZHar    G    A        0      0        2 
   3   chr3_85372341   Sample    G    A        0      0        2 
   3   chr3_85377049     AAsi    G    A        0      0        2 
   3   chr3_85377049     AKia    G    A        1      2        2 
   3   chr3_85377049     AOna    G    A        1      2        2 
   3   chr3_85377049     ASom    G    A        0      0        2 
   3   chr3_85377049     HCab    G    A        0      0        2 
   3   chr3_85377049     HPrz    G    A        0      0        2 
   3   chr3_85377049     ZBoe    G    A        0      0        2 
   3   chr3_85377049     ZGre    G    A        0      0        2 
   3   chr3_85377049     ZHar    G    A        0      0        2 
   3   chr3_85377049   Sample    G    A        0      0        2 
   3   chr3_85379537     AAsi    C    T        0      0        2 
   3   chr3_85379537     AKia    C    T        0      0        2 
   3   chr3_85379537     AOna    C    T        0      0        2 
   3   chr3_85379537     ASom    C    T        0      0        2 
   3   chr3_85379537     HCab    C    T        1      2        2 
   3   chr3_85379537     HPrz    C    T        1      2        2 
   3   chr3_85379537     ZBoe    C    T        0      0        2 
   3   chr3_85379537     ZGre    C    T        0      0        2 
   3   chr3_85379537     ZHar    C    T        0      0        2 
   3   chr3_85379537   Sample    C    T        0      0        2 
   3   chr3_85382869     AAsi    T    C        0      0        2 
   3   chr3_85382869     AKia    T    C        0      0        2 
   3   chr3_85382869     AOna    T    C        0      0        2 
   3   chr3_85382869     ASom    T    C        0      0        2 
   3   chr3_85382869     HCab    T    C        0      0        2 
   3   chr3_85382869     HPrz    T    C        0      0        2 
   3   chr3_85382869     ZBoe    T    C      0.5      1        2 
   3   chr3_85382869     ZGre    T    C        0      0        2 
   3   chr3_85382869     ZHar    T    C        0      0        2 
   3   chr3_85382869   Sample    T    C        0      0        2 
   3   chr3_85383597     AAsi    G    C        0      0        2 
   3   chr3_85383597     AKia    G    C        0      0        2 
   3   chr3_85383597     AOna    G    C        0      0        2 
   3   chr3_85383597     ASom    G    C        0      0        2 
   3   chr3_85383597     HCab    G    C        1      2        2 
   3   chr3_85383597     HPrz    G    C        1      2        2 
   3   chr3_85383597     ZBoe    G    C        0      0        2 
   3   chr3_85383597     ZGre    G    C        0      0        2 
   3   chr3_85383597     ZHar    G    C        0      0        2 
   3   chr3_85383597   Sample    G    C        0      0        2 
   3   chr3_85397432     AAsi    T    C        0      0        2 
   3   chr3_85397432     AKia    T    C        0      0        2 
   3   chr3_85397432     AOna    T    C      0.5      1        2 
   3   chr3_85397432     ASom    T    C        0      0        2 
   3   chr3_85397432     HCab    T    C        0      0        2 
   3   chr3_85397432     HPrz    T    C        0      0        2 
   3   chr3_85397432     ZBoe    T    C        0      0        2 
   3   chr3_85397432     ZGre    T    C        0      0        2 
   3   chr3_85397432     ZHar    T    C        0      0        2 
   3   chr3_85397432   Sample    T    C        0      0        2 
   3   chr3_85400896     AAsi    G    A        0      0        2 
   3   chr3_85400896     AKia    G    A        0      0        2 
   3   chr3_85400896     AOna    G    A        0      0        2 
   3   chr3_85400896     ASom    G    A        0      0        2 
   3   chr3_85400896     HCab    G    A        1      2        2 
   3   chr3_85400896     HPrz    G    A        1      2        2 
   3   chr3_85400896     ZBoe    G    A        0      0        2 
   3   chr3_85400896     ZGre    G    A        0      0        2 
   3   chr3_85400896     ZHar    G    A        0      0        2 
   3   chr3_85400896   Sample    G    A        0      0        2 
   3   chr3_85412990     AAsi    C    G        0      0        2 
   3   chr3_85412990     AKia    C    G        0      0        2 
   3   chr3_85412990     AOna    C    G        0      0        2 
   3   chr3_85412990     ASom    C    G      0.5      1        2 
   3   chr3_85412990     HCab    C    G        0      0        2 
   3   chr3_85412990     HPrz    C    G        0      0        2 
   3   chr3_85412990     ZBoe    C    G        0      0        2 
   3   chr3_85412990     ZGre    C    G        0      0        2 
   3   chr3_85412990     ZHar    C    G        0      0        2 
   3   chr3_85412990   Sample    C    G        0      0        2 
   3   chr3_85431490     AAsi    A    G        0      0        2 
   3   chr3_85431490     AKia    A    G        0      0        2 
   3   chr3_85431490     AOna    A    G        0      0        2 
   3   chr3_85431490     ASom    A    G        0      0        2 
   3   chr3_85431490     HCab    A    G        1      2        2 
   3   chr3_85431490     HPrz    A    G        1      2        2 
   3   chr3_85431490     ZBoe    A    G        0      0        2 
   3   chr3_85431490     ZGre    A    G        0      0        2 
   3   chr3_85431490     ZHar    A    G        0      0        2 
   3   chr3_85431490   Sample    A    G        0      0        2 
   3   chr3_85433876     AAsi    T    C        0      0        2 
   3   chr3_85433876     AKia    T    C        0      0        2 
   3   chr3_85433876     AOna    T    C        0      0        2 
   3   chr3_85433876     ASom    T    C        0      0        2 
   3   chr3_85433876     HCab    T    C      0.5      1        2 
   3   chr3_85433876     HPrz    T    C        0      0        2 
   3   chr3_85433876     ZBoe    T    C        0      0        2 
   3   chr3_85433876     ZGre    T    C        0      0        2 
   3   chr3_85433876     ZHar    T    C        0      0        2 
   3   chr3_85433876   Sample    T    C        0      0        2 
   3   chr3_85441581     AAsi    C    A        0      0        2 
   3   chr3_85441581     AKia    C    A        0      0        2 
   3   chr3_85441581     AOna    C    A        0      0        2 
   3   chr3_85441581     ASom    C    A        0      0        2 
   3   chr3_85441581     HCab    C    A      0.5      1        2 
   3   chr3_85441581     HPrz    C    A        0      0        2 
   3   chr3_85441581     ZBoe    C    A        0      0        2 
   3   chr3_85441581     ZGre    C    A        0      0        2 
   3   chr3_85441581     ZHar    C    A        0      0        2 
   3   chr3_85441581   Sample    C    A        0      0        2 
   3   chr3_85445610     AAsi    T    C        0      0        2 
   3   chr3_85445610     AKia    T    C        0      0        2 
   3   chr3_85445610     AOna    T    C        0      0        2 
   3   chr3_85445610     ASom    T    C        0      0        2 
   3   chr3_85445610     HCab    T    C        1      2        2 
   3   chr3_85445610     HPrz    T    C        1      2        2 
   3   chr3_85445610     ZBoe    T    C        0      0        2 
   3   chr3_85445610     ZGre    T    C        0      0        2 
   3   chr3_85445610     ZHar    T    C        0      0        2 
   3   chr3_85445610   Sample    T    C        0      0        2 
   3   chr3_85447788     AAsi    C    T        0      0        2 
   3   chr3_85447788     AKia    C    T        0      0        2 
   3   chr3_85447788     AOna    C    T        0      0        2 
   3   chr3_85447788     ASom    C    T        0      0        2 
   3   chr3_85447788     HCab    C    T        0      0        2 
   3   chr3_85447788     HPrz    C    T        0      0        2 
   3   chr3_85447788     ZBoe    C    T        1      2        2 
   3   chr3_85447788     ZGre    C    T        0      0        2 
   3   chr3_85447788     ZHar    C    T        0      0        2 
   3   chr3_85447788   Sample    C    T        0      0        2 
   3   chr3_85448220     AAsi    A    G        0      0        2 
   3   chr3_85448220     AKia    A    G        0      0        2 
   3   chr3_85448220     AOna    A    G        0      0        2 
   3   chr3_85448220     ASom    A    G        0      0        2 
   3   chr3_85448220     HCab    A    G        0      0        2 
   3   chr3_85448220     HPrz    A    G        0      0        2 
   3   chr3_85448220     ZBoe    A    G      0.5      1        2 
   3   chr3_85448220     ZGre    A    G        0      0        2 
   3   chr3_85448220     ZHar    A    G        0      0        2 
   3   chr3_85448220   Sample    A    G        0      0        2 
   3   chr3_85455761     AAsi    G    A        0      0        2 
   3   chr3_85455761     AKia    G    A        0      0        2 
   3   chr3_85455761     AOna    G    A        0      0        2 
   3   chr3_85455761     ASom    G    A        0      0        2 
   3   chr3_85455761     HCab    G    A        0      0        2 
   3   chr3_85455761     HPrz    G    A        0      0        2 
   3   chr3_85455761     ZBoe    G    A        1      2        2 
   3   chr3_85455761     ZGre    G    A        0      0        2 
   3   chr3_85455761     ZHar    G    A        1      2        2 
   3   chr3_85455761   Sample    G    A        0      0        2 
   3   chr3_85469559     AAsi    T    A        0      0        2 
   3   chr3_85469559     AKia    T    A        0      0        2 
   3   chr3_85469559     AOna    T    A      0.5      1        2 
   3   chr3_85469559     ASom    T    A        0      0        2 
   3   chr3_85469559     HCab    T    A        0      0        2 
   3   chr3_85469559     HPrz    T    A        0      0        2 
   3   chr3_85469559     ZBoe    T    A        0      0        2 
   3   chr3_85469559     ZGre    T    A        0      0        2 
   3   chr3_85469559     ZHar    T    A        0      0        2 
   3   chr3_85469559   Sample    T    A        0      0        2 
   3   chr3_85471777     AAsi    C    T        0      0        2 
   3   chr3_85471777     AKia    C    T        0      0        2 
   3   chr3_85471777     AOna    C    T        0      0        2 
   3   chr3_85471777     ASom    C    T        0      0        2 
   3   chr3_85471777     HCab    C    T        0      0        2 
   3   chr3_85471777     HPrz    C    T        0      0        2 
   3   chr3_85471777     ZBoe    C    T        1      2        2 
   3   chr3_85471777     ZGre    C    T        0      0        2 
   3   chr3_85471777     ZHar    C    T        0      0        2 
   3   chr3_85471777   Sample    C    T        0      0        2 
   3   chr3_85472885     AAsi    C    A        0      0        2 
   3   chr3_85472885     AKia    C    A        0      0        2 
   3   chr3_85472885     AOna    C    A        0      0        2 
   3   chr3_85472885     ASom    C    A        0      0        2 
   3   chr3_85472885     HCab    C    A        0      0        2 
   3   chr3_85472885     HPrz    C    A        0      0        2 
   3   chr3_85472885     ZBoe    C    A        0      0        2 
   3   chr3_85472885     ZGre    C    A        0      0        2 
   3   chr3_85472885     ZHar    C    A        1      2        2 
   3   chr3_85472885   Sample    C    A        0      0        2 
   3   chr3_85472930     AAsi    C    A        1      2        2 
   3   chr3_85472930     AKia    C    A        1      2        2 
   3   chr3_85472930     AOna    C    A        1      2        2 
   3   chr3_85472930     ASom    C    A        1      2        2 
   3   chr3_85472930     HCab    C    A        0      0        2 
   3   chr3_85472930     HPrz    C    A        0      0        2 
   3   chr3_85472930     ZBoe    C    A        0      0        2 
   3   chr3_85472930     ZGre    C    A        0      0        2 
   3   chr3_85472930     ZHar    C    A        0      0        2 
   3   chr3_85472930   Sample    C    A        1      2        2 
   3   chr3_85478422     AAsi    G    A        0      0        2 
   3   chr3_85478422     AKia    G    A        0      0        2 
   3   chr3_85478422     AOna    G    A        0      0        2 
   3   chr3_85478422     ASom    G    A        0      0        2 
   3   chr3_85478422     HCab    G    A        1      2        2 
   3   chr3_85478422     HPrz    G    A        1      2        2 
   3   chr3_85478422     ZBoe    G    A        0      0        2 
   3   chr3_85478422     ZGre    G    A        0      0        2 
   3   chr3_85478422     ZHar    G    A        0      0        2 
   3   chr3_85478422   Sample    G    A        0      0        2 
   3   chr3_85480578     AAsi    A    G        0      0        2 
   3   chr3_85480578     AKia    A    G        0      0        2 
   3   chr3_85480578     AOna    A    G        0      0        2 
   3   chr3_85480578     ASom    A    G        0      0        2 
   3   chr3_85480578     HCab    A    G        1      2        2 
   3   chr3_85480578     HPrz    A    G        1      2        2 
   3   chr3_85480578     ZBoe    A    G        0      0        2 
   3   chr3_85480578     ZGre    A    G        0      0        2 
   3   chr3_85480578     ZHar    A    G        0      0        2 
   3   chr3_85480578   Sample    A    G        0      0        2 
   3   chr3_85481786     AAsi    T    C        0      0        2 
   3   chr3_85481786     AKia    T    C        0      0        2 
   3   chr3_85481786     AOna    T    C        0      0        2 
   3   chr3_85481786     ASom    T    C        0      0        2 
   3   chr3_85481786     HCab    T    C        0      0        2 
   3   chr3_85481786     HPrz    T    C        0      0        2 
   3   chr3_85481786     ZBoe    T    C        0      0        2 
   3   chr3_85481786     ZGre    T    C        1      2        2 
   3   chr3_85481786     ZHar    T    C        0      0        2 
   3   chr3_85481786   Sample    T    C        0      0        2 
   3   chr3_85495037     AAsi    T    C        0      0        2 
   3   chr3_85495037     AKia    T    C        0      0        2 
   3   chr3_85495037     AOna    T    C        0      0        2 
   3   chr3_85495037     ASom    T    C        0      0        2 
   3   chr3_85495037     HCab    T    C        0      0        2 
   3   chr3_85495037     HPrz    T    C        0      0        2 
   3   chr3_85495037     ZBoe    T    C        1      2        2 
   3   chr3_85495037     ZGre    T    C        0      0        2 
   3   chr3_85495037     ZHar    T    C        0      0        2 
   3   chr3_85495037   Sample    T    C        0      0        2 
   3   chr3_85502368     AAsi    A    T        0      0        2 
   3   chr3_85502368     AKia    A    T        0      0        2 
   3   chr3_85502368     AOna    A    T        0      0        2 
   3   chr3_85502368     ASom    A    T        0      0        2 
   3   chr3_85502368     HCab    A    T        0      0        2 
   3   chr3_85502368     HPrz    A    T        0      0        2 
   3   chr3_85502368     ZBoe    A    T        0      0        2 
   3   chr3_85502368     ZGre    A    T        0      0        2 
   3   chr3_85502368     ZHar    A    T        1      2        2 
   3   chr3_85502368   Sample    A    T        0      0        2 
   3   chr3_85505450     AAsi    A    G        0      0        2 
   3   chr3_85505450     AKia    A    G        0      0        2 
   3   chr3_85505450     AOna    A    G        0      0        2 
   3   chr3_85505450     ASom    A    G        0      0        2 
   3   chr3_85505450     HCab    A    G        1      2        2 
   3   chr3_85505450     HPrz    A    G        1      2        2 
   3   chr3_85505450     ZBoe    A    G        0      0        2 
   3   chr3_85505450     ZGre    A    G        0      0        2 
   3   chr3_85505450     ZHar    A    G        0      0        2 
   3   chr3_85505450   Sample    A    G        1      2        2 
   3   chr3_85507167     AAsi    G    A        0      0        2 
   3   chr3_85507167     AKia    G    A        0      0        2 
   3   chr3_85507167     AOna    G    A      0.5      1        2 
   3   chr3_85507167     ASom    G    A        0      0        2 
   3   chr3_85507167     HCab    G    A        0      0        2 
   3   chr3_85507167     HPrz    G    A        0      0        2 
   3   chr3_85507167     ZBoe    G    A        0      0        2 
   3   chr3_85507167     ZGre    G    A        0      0        2 
   3   chr3_85507167     ZHar    G    A        0      0        2 
   3   chr3_85507167   Sample    G    A        0      0        2 
   3   chr3_85507767     AAsi    T    A        1      2        2 
   3   chr3_85507767     AKia    T    A        0      0        2 
   3   chr3_85507767     AOna    T    A        0      0        2 
   3   chr3_85507767     ASom    T    A        0      0        2 
   3   chr3_85507767     HCab    T    A        0      0        2 
   3   chr3_85507767     HPrz    T    A        0      0        2 
   3   chr3_85507767     ZBoe    T    A        0      0        2 
   3   chr3_85507767     ZGre    T    A        0      0        2 
   3   chr3_85507767     ZHar    T    A        0      0        2 
   3   chr3_85507767   Sample    T    A        0      0        2 
   3   chr3_85509522     AAsi    C    G        0      0        2 
   3   chr3_85509522     AKia    C    G        0      0        2 
   3   chr3_85509522     AOna    C    G        0      0        2 
   3   chr3_85509522     ASom    C    G        0      0        2 
   3   chr3_85509522     HCab    C    G        0      0        2 
   3   chr3_85509522     HPrz    C    G        0      0        2 
   3   chr3_85509522     ZBoe    C    G      0.5      1        2 
   3   chr3_85509522     ZGre    C    G        0      0        2 
   3   chr3_85509522     ZHar    C    G        0      0        2 
   3   chr3_85509522   Sample    C    G        0      0        2 
   3   chr3_85512640     AAsi    C    T        0      0        2 
   3   chr3_85512640     AKia    C    T        0      0        2 
   3   chr3_85512640     AOna    C    T        0      0        2 
   3   chr3_85512640     ASom    C    T      0.5      1        2 
   3   chr3_85512640     HCab    C    T        0      0        2 
   3   chr3_85512640     HPrz    C    T        0      0        2 
   3   chr3_85512640     ZBoe    C    T        0      0        2 
   3   chr3_85512640     ZGre    C    T        0      0        2 
   3   chr3_85512640     ZHar    C    T        0      0        2 
   3   chr3_85512640   Sample    C    T        0      0        2 
   3   chr3_85513824     AAsi    A    G        0      0        2 
   3   chr3_85513824     AKia    A    G        0      0        2 
   3   chr3_85513824     AOna    A    G        0      0        2 
   3   chr3_85513824     ASom    A    G      0.5      1        2 
   3   chr3_85513824     HCab    A    G        0      0        2 
   3   chr3_85513824     HPrz    A    G        0      0        2 
   3   chr3_85513824     ZBoe    A    G        0      0        2 
   3   chr3_85513824     ZGre    A    G        0      0        2 
   3   chr3_85513824     ZHar    A    G        0      0        2 
   3   chr3_85513824   Sample    A    G        0      0        2 
   3   chr3_85515427     AAsi    T    C        0      0        2 
   3   chr3_85515427     AKia    T    C        0      0        2 
   3   chr3_85515427     AOna    T    C        0      0        2 
   3   chr3_85515427     ASom    T    C        0      0        2 
   3   chr3_85515427     HCab    T    C        0      0        2 
   3   chr3_85515427     HPrz    T    C        0      0        2 
   3   chr3_85515427     ZBoe    T    C        1      2        2 
   3   chr3_85515427     ZGre    T    C        0      0        2 
   3   chr3_85515427     ZHar    T    C        0      0        2 
   3   chr3_85515427   Sample    T    C        0      0        2 
   3   chr3_85515749     AAsi    G    C        0      0        2 
   3   chr3_85515749     AKia    G    C        0      0        2 
   3   chr3_85515749     AOna    G    C        0      0        2 
   3   chr3_85515749     ASom    G    C        0      0        2 
   3   chr3_85515749     HCab    G    C        1      2        2 
   3   chr3_85515749     HPrz    G    C        1      2        2 
   3   chr3_85515749     ZBoe    G    C        0      0        2 
   3   chr3_85515749     ZGre    G    C        0      0        2 
   3   chr3_85515749     ZHar    G    C        0      0        2 
   3   chr3_85515749   Sample    G    C        0      0        2 
   3   chr3_85518902     AAsi    T    C        0      0        2 
   3   chr3_85518902     AKia    T    C        0      0        2 
   3   chr3_85518902     AOna    T    C        0      0        2 
   3   chr3_85518902     ASom    T    C      0.5      1        2 
   3   chr3_85518902     HCab    T    C        0      0        2 
   3   chr3_85518902     HPrz    T    C        0      0        2 
   3   chr3_85518902     ZBoe    T    C        0      0        2 
   3   chr3_85518902     ZGre    T    C        0      0        2 
   3   chr3_85518902     ZHar    T    C        0      0        2 
   3   chr3_85518902   Sample    T    C        0      0        2 
   3   chr3_85519190     AAsi    T    C        0      0        2 
   3   chr3_85519190     AKia    T    C        0      0        2 
   3   chr3_85519190     AOna    T    C        0      0        2 
   3   chr3_85519190     ASom    T    C        0      0        2 
   3   chr3_85519190     HCab    T    C        1      2        2 
   3   chr3_85519190     HPrz    T    C        1      2        2 
   3   chr3_85519190     ZBoe    T    C        0      0        2 
   3   chr3_85519190     ZGre    T    C        0      0        2 
   3   chr3_85519190     ZHar    T    C        0      0        2 
   3   chr3_85519190   Sample    T    C        0      0        2 
   3   chr3_85521356     AAsi    G    C        0      0        2 
   3   chr3_85521356     AKia    G    C        0      0        2 
   3   chr3_85521356     AOna    G    C        0      0        2 
   3   chr3_85521356     ASom    G    C        0      0        2 
   3   chr3_85521356     HCab    G    C        1      2        2 
   3   chr3_85521356     HPrz    G    C        1      2        2 
   3   chr3_85521356     ZBoe    G    C        0      0        2 
   3   chr3_85521356     ZGre    G    C        0      0        2 
   3   chr3_85521356     ZHar    G    C        0      0        2 
   3   chr3_85521356   Sample    G    C        0      0        2 
   3   chr3_85525817     AAsi    C    T        0      0        2 
   3   chr3_85525817     AKia    C    T        0      0        2 
   3   chr3_85525817     AOna    C    T        0      0        2 
   3   chr3_85525817     ASom    C    T        0      0        2 
   3   chr3_85525817     HCab    C    T        1      2        2 
   3   chr3_85525817     HPrz    C    T        1      2        2 
   3   chr3_85525817     ZBoe    C    T        0      0        2 
   3   chr3_85525817     ZGre    C    T        0      0        2 
   3   chr3_85525817     ZHar    C    T        0      0        2 
   3   chr3_85525817   Sample    C    T        0      0        2 
   3   chr3_85528520     AAsi    G    C        0      0        2 
   3   chr3_85528520     AKia    G    C        0      0        2 
   3   chr3_85528520     AOna    G    C        0      0        2 
   3   chr3_85528520     ASom    G    C        0      0        2 
   3   chr3_85528520     HCab    G    C        0      0        2 
   3   chr3_85528520     HPrz    G    C        0      0        2 
   3   chr3_85528520     ZBoe    G    C        0      0        2 
   3   chr3_85528520     ZGre    G    C      0.5      1        2 
   3   chr3_85528520     ZHar    G    C        0      0        2 
   3   chr3_85528520   Sample    G    C        0      0        2 
   3   chr3_85528771     AAsi    A    G        0      0        2 
   3   chr3_85528771     AKia    A    G        0      0        2 
   3   chr3_85528771     AOna    A    G        1      2        2 
   3   chr3_85528771     ASom    A    G        0      0        2 
   3   chr3_85528771     HCab    A    G        0      0        2 
   3   chr3_85528771     HPrz    A    G        0      0        2 
   3   chr3_85528771     ZBoe    A    G        0      0        2 
   3   chr3_85528771     ZGre    A    G        0      0        2 
   3   chr3_85528771     ZHar    A    G        1      2        2 
   3   chr3_85528771   Sample    A    G        0      0        2 
   3   chr3_85532370     AAsi    T    C        0      0        2 
   3   chr3_85532370     AKia    T    C        0      0        2 
   3   chr3_85532370     AOna    T    C        0      0        2 
   3   chr3_85532370     ASom    T    C        0      0        2 
   3   chr3_85532370     HCab    T    C        1      2        2 
   3   chr3_85532370     HPrz    T    C        1      2        2 
   3   chr3_85532370     ZBoe    T    C        0      0        2 
   3   chr3_85532370     ZGre    T    C        0      0        2 
   3   chr3_85532370     ZHar    T    C        0      0        2 
   3   chr3_85532370   Sample    T    C        0      0        2 
   3   chr3_85538094     AAsi    G    A        0      0        2 
   3   chr3_85538094     AKia    G    A        0      0        2 
   3   chr3_85538094     AOna    G    A        1      2        2 
   3   chr3_85538094     ASom    G    A        0      0        2 
   3   chr3_85538094     HCab    G    A        0      0        2 
   3   chr3_85538094     HPrz    G    A        0      0        2 
   3   chr3_85538094     ZBoe    G    A        0      0        2 
   3   chr3_85538094     ZGre    G    A        0      0        2 
   3   chr3_85538094     ZHar    G    A        0      0        2 
   3   chr3_85538094   Sample    G    A        0      0        2 
   3   chr3_85539886     AAsi    T    C        0      0        2 
   3   chr3_85539886     AKia    T    C        0      0        2 
   3   chr3_85539886     AOna    T    C        0      0        2 
   3   chr3_85539886     ASom    T    C        0      0        2 
   3   chr3_85539886     HCab    T    C        0      0        2 
   3   chr3_85539886     HPrz    T    C        0      0        2 
   3   chr3_85539886     ZBoe    T    C        0      0        2 
   3   chr3_85539886     ZGre    T    C        0      0        2 
   3   chr3_85539886     ZHar    T    C        1      2        2 
   3   chr3_85539886   Sample    T    C        0      0        2 
   3   chr3_85539923     AAsi    A    G        0      0        2 
   3   chr3_85539923     AKia    A    G        0      0        2 
   3   chr3_85539923     AOna    A    G        0      0        2 
   3   chr3_85539923     ASom    A    G        0      0        2 
   3   chr3_85539923     HCab    A    G        1      2        2 
   3   chr3_85539923     HPrz    A    G        1      2        2 
   3   chr3_85539923     ZBoe    A    G        0      0        2 
   3   chr3_85539923     ZGre    A    G        0      0        2 
   3   chr3_85539923     ZHar    A    G        0      0        2 
   3   chr3_85539923   Sample    A    G        0      0        2 
   3   chr3_85555584     AAsi    T    C        0      0        2 
   3   chr3_85555584     AKia    T    C        0      0        2 
   3   chr3_85555584     AOna    T    C        1      2        2 
   3   chr3_85555584     ASom    T    C        0      0        2 
   3   chr3_85555584     HCab    T    C        0      0        2 
   3   chr3_85555584     HPrz    T    C        0      0        2 
   3   chr3_85555584     ZBoe    T    C        0      0        2 
   3   chr3_85555584     ZGre    T    C        0      0        2 
   3   chr3_85555584     ZHar    T    C        0      0        2 
   3   chr3_85555584   Sample    T    C        0      0        2 
   3   chr3_85564452     AAsi    C    G        0      0        2 
   3   chr3_85564452     AKia    C    G        0      0        2 
   3   chr3_85564452     AOna    C    G        0      0        2 
   3   chr3_85564452     ASom    C    G        0      0        2 
   3   chr3_85564452     HCab    C    G        1      2        2 
   3   chr3_85564452     HPrz    C    G        1      2        2 
   3   chr3_85564452     ZBoe    C    G        0      0        2 
   3   chr3_85564452     ZGre    C    G        0      0        2 
   3   chr3_85564452     ZHar    C    G        0      0        2 
   3   chr3_85564452   Sample    C    G        0      0        2 
   3   chr3_85565999     AAsi    G    A        0      0        2 
   3   chr3_85565999     AKia    G    A        0      0        2 
   3   chr3_85565999     AOna    G    A        0      0        2 
   3   chr3_85565999     ASom    G    A      0.5      1        2 
   3   chr3_85565999     HCab    G    A        0      0        2 
   3   chr3_85565999     HPrz    G    A        0      0        2 
   3   chr3_85565999     ZBoe    G    A        0      0        2 
   3   chr3_85565999     ZGre    G    A        0      0        2 
   3   chr3_85565999     ZHar    G    A        0      0        2 
   3   chr3_85565999   Sample    G    A        0      0        2 
   3   chr3_85574704     AAsi    G    A        0      0        2 
   3   chr3_85574704     AKia    G    A        1      2        2 
   3   chr3_85574704     AOna    G    A        0      0        2 
   3   chr3_85574704     ASom    G    A        0      0        2 
   3   chr3_85574704     HCab    G    A        0      0        2 
   3   chr3_85574704     HPrz    G    A        0      0        2 
   3   chr3_85574704     ZBoe    G    A        0      0        2 
   3   chr3_85574704     ZGre    G    A        0      0        2 
   3   chr3_85574704     ZHar    G    A        0      0        2 
   3   chr3_85574704   Sample    G    A        0      0        2 
   3   chr3_85575098     AAsi    G    A        0      0        2 
   3   chr3_85575098     AKia    G    A        0      0        2 
   3   chr3_85575098     AOna    G    A        0      0        2 
   3   chr3_85575098     ASom    G    A        0      0        2 
   3   chr3_85575098     HCab    G    A        1      2        2 
   3   chr3_85575098     HPrz    G    A        1      2        2 
   3   chr3_85575098     ZBoe    G    A        0      0        2 
   3   chr3_85575098     ZGre    G    A        0      0        2 
   3   chr3_85575098     ZHar    G    A        0      0        2 
   3   chr3_85575098   Sample    G    A        0      0        2 
   3   chr3_85577768     AAsi    C    T        0      0        2 
   3   chr3_85577768     AKia    C    T        1      2        2 
   3   chr3_85577768     AOna    C    T        0      0        2 
   3   chr3_85577768     ASom    C    T        0      0        2 
   3   chr3_85577768     HCab    C    T        0      0        2 
   3   chr3_85577768     HPrz    C    T        0      0        2 
   3   chr3_85577768     ZBoe    C    T        0      0        2 
   3   chr3_85577768     ZGre    C    T        0      0        2 
   3   chr3_85577768     ZHar    C    T        0      0        2 
   3   chr3_85577768   Sample    C    T        0      0        2 
   3   chr3_85589258     AAsi    T    C        0      0        2 
   3   chr3_85589258     AKia    T    C        0      0        2 
   3   chr3_85589258     AOna    T    C      0.5      1        2 
   3   chr3_85589258     ASom    T    C        0      0        2 
   3   chr3_85589258     HCab    T    C        0      0        2 
   3   chr3_85589258     HPrz    T    C        0      0        2 
   3   chr3_85589258     ZBoe    T    C        0      0        2 
   3   chr3_85589258     ZGre    T    C        0      0        2 
   3   chr3_85589258     ZHar    T    C        0      0        2 
   3   chr3_85589258   Sample    T    C        0      0        2 
   3   chr3_85602865     AAsi    C    T        1      2        2 
   3   chr3_85602865     AKia    C    T        0      0        2 
   3   chr3_85602865     AOna    C    T        0      0        2 
   3   chr3_85602865     ASom    C    T      0.5      1        2 
   3   chr3_85602865     HCab    C    T        0      0        2 
   3   chr3_85602865     HPrz    C    T        0      0        2 
   3   chr3_85602865     ZBoe    C    T        0      0        2 
   3   chr3_85602865     ZGre    C    T        0      0        2 
   3   chr3_85602865     ZHar    C    T        0      0        2 
   3   chr3_85602865   Sample    C    T        0      0        2 
   3   chr3_85604970     AAsi    G    A        1      2        2 
   3   chr3_85604970     AKia    G    A        0      0        2 
   3   chr3_85604970     AOna    G    A        0      0        2 
   3   chr3_85604970     ASom    G    A        0      0        2 
   3   chr3_85604970     HCab    G    A        0      0        2 
   3   chr3_85604970     HPrz    G    A        0      0        2 
   3   chr3_85604970     ZBoe    G    A        0      0        2 
   3   chr3_85604970     ZGre    G    A        0      0        2 
   3   chr3_85604970     ZHar    G    A        0      0        2 
   3   chr3_85604970   Sample    G    A        0      0        2 
   3   chr3_85616295     AAsi    C    T        0      0        2 
   3   chr3_85616295     AKia    C    T        0      0        2 
   3   chr3_85616295     AOna    C    T        0      0        2 
   3   chr3_85616295     ASom    C    T        0      0        2 
   3   chr3_85616295     HCab    C    T        1      2        2 
   3   chr3_85616295     HPrz    C    T        1      2        2 
   3   chr3_85616295     ZBoe    C    T        0      0        2 
   3   chr3_85616295     ZGre    C    T        0      0        2 
   3   chr3_85616295     ZHar    C    T        0      0        2 
   3   chr3_85616295   Sample    C    T        0      0        2 
   3   chr3_85619317     AAsi    A    G        0      0        2 
   3   chr3_85619317     AKia    A    G        0      0        2 
   3   chr3_85619317     AOna    A    G        0      0        2 
   3   chr3_85619317     ASom    A    G        0      0        2 
   3   chr3_85619317     HCab    A    G        1      2        2 
   3   chr3_85619317     HPrz    A    G        1      2        2 
   3   chr3_85619317     ZBoe    A    G        0      0        2 
   3   chr3_85619317     ZGre    A    G        0      0        2 
   3   chr3_85619317     ZHar    A    G        0      0        2 
   3   chr3_85619317   Sample    A    G        0      0        2 
   3   chr3_85627022     AAsi    A    G        0      0        2 
   3   chr3_85627022     AKia    A    G        0      0        2 
   3   chr3_85627022     AOna    A    G        0      0        2 
   3   chr3_85627022     ASom    A    G        0      0        2 
   3   chr3_85627022     HCab    A    G        0      0        2 
   3   chr3_85627022     HPrz    A    G        0      0        2 
   3   chr3_85627022     ZBoe    A    G        0      0        2 
   3   chr3_85627022     ZGre    A    G        0      0        2 
   3   chr3_85627022     ZHar    A    G        1      2        2 
   3   chr3_85627022   Sample    A    G        0      0        2 
   3   chr3_85629773     AAsi    T    C        0      0        2 
   3   chr3_85629773     AKia    T    C        0      0        2 
   3   chr3_85629773     AOna    T    C        0      0        2 
   3   chr3_85629773     ASom    T    C        0      0        2 
   3   chr3_85629773     HCab    T    C        1      2        2 
   3   chr3_85629773     HPrz    T    C        1      2        2 
   3   chr3_85629773     ZBoe    T    C        0      0        2 
   3   chr3_85629773     ZGre    T    C        0      0        2 
   3   chr3_85629773     ZHar    T    C        0      0        2 
   3   chr3_85629773   Sample    T    C        0      0        2 
   3   chr3_85631683     AAsi    G    T        0      0        2 
   3   chr3_85631683     AKia    G    T        0      0        2 
   3   chr3_85631683     AOna    G    T        0      0        2 
   3   chr3_85631683     ASom    G    T        0      0        2 
   3   chr3_85631683     HCab    G    T        0      0        2 
   3   chr3_85631683     HPrz    G    T        0      0        2 
   3   chr3_85631683     ZBoe    G    T        1      2        2 
   3   chr3_85631683     ZGre    G    T        1      2        2 
   3   chr3_85631683     ZHar    G    T        1      2        2 
   3   chr3_85631683   Sample    G    T        0      0        2 
   3   chr3_85634086     AAsi    G    C        0      0        2 
   3   chr3_85634086     AKia    G    C        0      0        2 
   3   chr3_85634086     AOna    G    C        0      0        2 
   3   chr3_85634086     ASom    G    C        0      0        2 
   3   chr3_85634086     HCab    G    C        0      0        2 
   3   chr3_85634086     HPrz    G    C        0      0        2 
   3   chr3_85634086     ZBoe    G    C        0      0        2 
   3   chr3_85634086     ZGre    G    C      0.5      1        2 
   3   chr3_85634086     ZHar    G    C        0      0        2 
   3   chr3_85634086   Sample    G    C        0      0        2 
   3   chr3_85638951     AAsi    T    C        0      0        2 
   3   chr3_85638951     AKia    T    C        0      0        2 
   3   chr3_85638951     AOna    T    C        0      0        2 
   3   chr3_85638951     ASom    T    C        0      0        2 
   3   chr3_85638951     HCab    T    C        1      2        2 
   3   chr3_85638951     HPrz    T    C        1      2        2 
   3   chr3_85638951     ZBoe    T    C        0      0        2 
   3   chr3_85638951     ZGre    T    C        0      0        2 
   3   chr3_85638951     ZHar    T    C        0      0        2 
   3   chr3_85638951   Sample    T    C        0      0        2 
   3   chr3_85641463     AAsi    A    G        0      0        2 
   3   chr3_85641463     AKia    A    G        1      2        2 
   3   chr3_85641463     AOna    A    G        1      2        2 
   3   chr3_85641463     ASom    A    G        0      0        2 
   3   chr3_85641463     HCab    A    G        0      0        2 
   3   chr3_85641463     HPrz    A    G        0      0        2 
   3   chr3_85641463     ZBoe    A    G        0      0        2 
   3   chr3_85641463     ZGre    A    G        0      0        2 
   3   chr3_85641463     ZHar    A    G        0      0        2 
   3   chr3_85641463   Sample    A    G        0      0        2 
   3   chr3_85642831     AAsi    A    G        0      0        2 
   3   chr3_85642831     AKia    A    G        1      2        2 
   3   chr3_85642831     AOna    A    G        1      2        2 
   3   chr3_85642831     ASom    A    G        0      0        2 
   3   chr3_85642831     HCab    A    G        0      0        2 
   3   chr3_85642831     HPrz    A    G        0      0        2 
   3   chr3_85642831     ZBoe    A    G        0      0        2 
   3   chr3_85642831     ZGre    A    G        0      0        2 
   3   chr3_85642831     ZHar    A    G        0      0        2 
   3   chr3_85642831   Sample    A    G        0      0        2 
   3   chr3_85644985     AAsi    A    C        0      0        2 
   3   chr3_85644985     AKia    A    C        0      0        2 
   3   chr3_85644985     AOna    A    C        0      0        2 
   3   chr3_85644985     ASom    A    C        0      0        2 
   3   chr3_85644985     HCab    A    C        0      0        2 
   3   chr3_85644985     HPrz    A    C        0      0        2 
   3   chr3_85644985     ZBoe    A    C        1      2        2 
   3   chr3_85644985     ZGre    A    C        1      2        2 
   3   chr3_85644985     ZHar    A    C        1      2        2 
   3   chr3_85644985   Sample    A    C        0      0        2 
   3   chr3_85646795     AAsi    T    C        0      0        2 
   3   chr3_85646795     AKia    T    C        0      0        2 
   3   chr3_85646795     AOna    T    C        0      0        2 
   3   chr3_85646795     ASom    T    C        0      0        2 
   3   chr3_85646795     HCab    T    C        0      0        2 
   3   chr3_85646795     HPrz    T    C        0      0        2 
   3   chr3_85646795     ZBoe    T    C      0.5      1        2 
   3   chr3_85646795     ZGre    T    C        0      0        2 
   3   chr3_85646795     ZHar    T    C        0      0        2 
   3   chr3_85646795   Sample    T    C        0      0        2 
   3   chr3_85648461     AAsi    G    A        0      0        2 
   3   chr3_85648461     AKia    G    A        0      0        2 
   3   chr3_85648461     AOna    G    A        0      0        2 
   3   chr3_85648461     ASom    G    A        0      0        2 
   3   chr3_85648461     HCab    G    A        0      0        2 
   3   chr3_85648461     HPrz    G    A        0      0        2 
   3   chr3_85648461     ZBoe    G    A        1      2        2 
   3   chr3_85648461     ZGre    G    A      0.5      1        2 
   3   chr3_85648461     ZHar    G    A        0      0        2 
   3   chr3_85648461   Sample    G    A        0      0        2 
   3   chr3_85649936     AAsi    A    T        0      0        2 
   3   chr3_85649936     AKia    A    T        0      0        2 
   3   chr3_85649936     AOna    A    T        0      0        2 
   3   chr3_85649936     ASom    A    T        0      0        2 
   3   chr3_85649936     HCab    A    T        0      0        2 
   3   chr3_85649936     HPrz    A    T        0      0        2 
   3   chr3_85649936     ZBoe    A    T        0      0        2 
   3   chr3_85649936     ZGre    A    T        0      0        2 
   3   chr3_85649936     ZHar    A    T        1      2        2 
   3   chr3_85649936   Sample    A    T        0      0        2 
   3   chr3_85650463     AAsi    T    C        0      0        2 
   3   chr3_85650463     AKia    T    C        0      0        2 
   3   chr3_85650463     AOna    T    C        0      0        2 
   3   chr3_85650463     ASom    T    C      0.5      1        2 
   3   chr3_85650463     HCab    T    C        0      0        2 
   3   chr3_85650463     HPrz    T    C        0      0        2 
   3   chr3_85650463     ZBoe    T    C        0      0        2 
   3   chr3_85650463     ZGre    T    C        0      0        2 
   3   chr3_85650463     ZHar    T    C        0      0        2 
   3   chr3_85650463   Sample    T    C        0      0        2 
   3   chr3_85651486     AAsi    T    G        0      0        2 
   3   chr3_85651486     AKia    T    G        0      0        2 
   3   chr3_85651486     AOna    T    G        0      0        2 
   3   chr3_85651486     ASom    T    G        0      0        2 
   3   chr3_85651486     HCab    T    G        0      0        2 
   3   chr3_85651486     HPrz    T    G        0      0        2 
   3   chr3_85651486     ZBoe    T    G        0      0        2 
   3   chr3_85651486     ZGre    T    G        0      0        2 
   3   chr3_85651486     ZHar    T    G        1      2        2 
   3   chr3_85651486   Sample    T    G        0      0        2 
   3   chr3_85660133     AAsi    A    G        0      0        2 
   3   chr3_85660133     AKia    A    G        1      2        2 
   3   chr3_85660133     AOna    A    G        1      2        2 
   3   chr3_85660133     ASom    A    G        0      0        2 
   3   chr3_85660133     HCab    A    G        0      0        2 
   3   chr3_85660133     HPrz    A    G        0      0        2 
   3   chr3_85660133     ZBoe    A    G        0      0        2 
   3   chr3_85660133     ZGre    A    G        0      0        2 
   3   chr3_85660133     ZHar    A    G        0      0        2 
   3   chr3_85660133   Sample    A    G        0      0        2 
   3   chr3_85660420     AAsi    T    C        0      0        2 
   3   chr3_85660420     AKia    T    C        0      0        2 
   3   chr3_85660420     AOna    T    C        0      0        2 
   3   chr3_85660420     ASom    T    C        0      0        2 
   3   chr3_85660420     HCab    T    C        0      0        2 
   3   chr3_85660420     HPrz    T    C        1      2        2 
   3   chr3_85660420     ZBoe    T    C        0      0        2 
   3   chr3_85660420     ZGre    T    C        0      0        2 
   3   chr3_85660420     ZHar    T    C        0      0        2 
   3   chr3_85660420   Sample    T    C        0      0        2 
   3   chr3_85665314     AAsi    C    T        0      0        2 
   3   chr3_85665314     AKia    C    T        0      0        2 
   3   chr3_85665314     AOna    C    T        0      0        2 
   3   chr3_85665314     ASom    C    T        0      0        2 
   3   chr3_85665314     HCab    C    T        1      2        2 
   3   chr3_85665314     HPrz    C    T        1      2        2 
   3   chr3_85665314     ZBoe    C    T        0      0        2 
   3   chr3_85665314     ZGre    C    T        0      0        2 
   3   chr3_85665314     ZHar    C    T        0      0        2 
   3   chr3_85665314   Sample    C    T        0      0        2 
   3   chr3_85687999     AAsi    G    A        0      0        2 
   3   chr3_85687999     AKia    G    A        0      0        2 
   3   chr3_85687999     AOna    G    A        0      0        2 
   3   chr3_85687999     ASom    G    A        0      0        2 
   3   chr3_85687999     HCab    G    A        0      0        2 
   3   chr3_85687999     HPrz    G    A        0      0        2 
   3   chr3_85687999     ZBoe    G    A        1      2        2 
   3   chr3_85687999     ZGre    G    A        0      0        2 
   3   chr3_85687999     ZHar    G    A        0      0        2 
   3   chr3_85687999   Sample    G    A        0      0        2 
   3   chr3_85700138     AAsi    A    G        0      0        2 
   3   chr3_85700138     AKia    A    G        0      0        2 
   3   chr3_85700138     AOna    A    G        0      0        2 
   3   chr3_85700138     ASom    A    G        0      0        2 
   3   chr3_85700138     HCab    A    G        0      0        2 
   3   chr3_85700138     HPrz    A    G        0      0        2 
   3   chr3_85700138     ZBoe    A    G        0      0        2 
   3   chr3_85700138     ZGre    A    G      0.5      1        2 
   3   chr3_85700138     ZHar    A    G        0      0        2 
   3   chr3_85700138   Sample    A    G        0      0        2 
   3   chr3_85725071     AAsi    T    C        0      0        2 
   3   chr3_85725071     AKia    T    C        1      2        2 
   3   chr3_85725071     AOna    T    C        0      0        2 
   3   chr3_85725071     ASom    T    C        0      0        2 
   3   chr3_85725071     HCab    T    C        0      0        2 
   3   chr3_85725071     HPrz    T    C        0      0        2 
   3   chr3_85725071     ZBoe    T    C        0      0        2 
   3   chr3_85725071     ZGre    T    C        0      0        2 
   3   chr3_85725071     ZHar    T    C        0      0        2 
   3   chr3_85725071   Sample    T    C        0      0        2 
   3   chr3_85740631     AAsi    A    G        0      0        2 
   3   chr3_85740631     AKia    A    G        0      0        2 
   3   chr3_85740631     AOna    A    G        0      0        2 
   3   chr3_85740631     ASom    A    G        0      0        2 
   3   chr3_85740631     HCab    A    G        0      0        2 
   3   chr3_85740631     HPrz    A    G        0      0        2 
   3   chr3_85740631     ZBoe    A    G      0.5      1        2 
   3   chr3_85740631     ZGre    A    G      0.5      1        2 
   3   chr3_85740631     ZHar    A    G        0      0        2 
   3   chr3_85740631   Sample    A    G        0      0        2 
   3   chr3_85749847     AAsi    G    T        0      0        2 
   3   chr3_85749847     AKia    G    T        0      0        2 
   3   chr3_85749847     AOna    G    T        0      0        2 
   3   chr3_85749847     ASom    G    T        0      0        2 
   3   chr3_85749847     HCab    G    T        1      2        2 
   3   chr3_85749847     HPrz    G    T        1      2        2 
   3   chr3_85749847     ZBoe    G    T        0      0        2 
   3   chr3_85749847     ZGre    G    T        0      0        2 
   3   chr3_85749847     ZHar    G    T        0      0        2 
   3   chr3_85749847   Sample    G    T        0      0        2 
   3   chr3_85759197     AAsi    T    C        0      0        2 
   3   chr3_85759197     AKia    T    C        0      0        2 
   3   chr3_85759197     AOna    T    C        0      0        2 
   3   chr3_85759197     ASom    T    C        0      0        2 
   3   chr3_85759197     HCab    T    C        0      0        2 
   3   chr3_85759197     HPrz    T    C        0      0        2 
   3   chr3_85759197     ZBoe    T    C        1      2        2 
   3   chr3_85759197     ZGre    T    C        0      0        2 
   3   chr3_85759197     ZHar    T    C        0      0        2 
   3   chr3_85759197   Sample    T    C        0      0        2 
   3   chr3_85764623     AAsi    G    A        1      2        2 
   3   chr3_85764623     AKia    G    A        1      2        2 
   3   chr3_85764623     AOna    G    A        1      2        2 
   3   chr3_85764623     ASom    G    A        1      2        2 
   3   chr3_85764623     HCab    G    A        0      0        2 
   3   chr3_85764623     HPrz    G    A        0      0        2 
   3   chr3_85764623     ZBoe    G    A        0      0        2 
   3   chr3_85764623     ZGre    G    A        0      0        2 
   3   chr3_85764623     ZHar    G    A        0      0        2 
   3   chr3_85764623   Sample    G    A        1      2        2 
   3   chr3_85771085     AAsi    A    G        0      0        2 
   3   chr3_85771085     AKia    A    G        0      0        2 
   3   chr3_85771085     AOna    A    G        0      0        2 
   3   chr3_85771085     ASom    A    G        0      0        2 
   3   chr3_85771085     HCab    A    G        1      2        2 
   3   chr3_85771085     HPrz    A    G        1      2        2 
   3   chr3_85771085     ZBoe    A    G        0      0        2 
   3   chr3_85771085     ZGre    A    G        0      0        2 
   3   chr3_85771085     ZHar    A    G        0      0        2 
   3   chr3_85771085   Sample    A    G        0      0        2 
   3   chr3_85775810     AAsi    G    A        0      0        2 
   3   chr3_85775810     AKia    G    A        1      2        2 
   3   chr3_85775810     AOna    G    A        0      0        2 
   3   chr3_85775810     ASom    G    A        0      0        2 
   3   chr3_85775810     HCab    G    A        0      0        2 
   3   chr3_85775810     HPrz    G    A        0      0        2 
   3   chr3_85775810     ZBoe    G    A        0      0        2 
   3   chr3_85775810     ZGre    G    A        0      0        2 
   3   chr3_85775810     ZHar    G    A        0      0        2 
   3   chr3_85775810   Sample    G    A        0      0        2 
   3   chr3_85787292     AAsi    C    T        0      0        2 
   3   chr3_85787292     AKia    C    T        0      0        2 
   3   chr3_85787292     AOna    C    T      0.5      1        2 
   3   chr3_85787292     ASom    C    T        0      0        2 
   3   chr3_85787292     HCab    C    T        0      0        2 
   3   chr3_85787292     HPrz    C    T        0      0        2 
   3   chr3_85787292     ZBoe    C    T        0      0        2 
   3   chr3_85787292     ZGre    C    T        0      0        2 
   3   chr3_85787292     ZHar    C    T        0      0        2 
   3   chr3_85787292   Sample    C    T        0      0        2 
   3   chr3_85788965     AAsi    A    G        0      0        2 
   3   chr3_85788965     AKia    A    G        0      0        2 
   3   chr3_85788965     AOna    A    G      0.5      1        2 
   3   chr3_85788965     ASom    A    G        0      0        2 
   3   chr3_85788965     HCab    A    G        0      0        2 
   3   chr3_85788965     HPrz    A    G        0      0        2 
   3   chr3_85788965     ZBoe    A    G        0      0        2 
   3   chr3_85788965     ZGre    A    G        0      0        2 
   3   chr3_85788965     ZHar    A    G        0      0        2 
   3   chr3_85788965   Sample    A    G        0      0        2 
   3   chr3_85790214     AAsi    G    T        0      0        2 
   3   chr3_85790214     AKia    G    T        0      0        2 
   3   chr3_85790214     AOna    G    T        0      0        2 
   3   chr3_85790214     ASom    G    T        0      0        2 
   3   chr3_85790214     HCab    G    T      0.5      1        2 
   3   chr3_85790214     HPrz    G    T        0      0        2 
   3   chr3_85790214     ZBoe    G    T        0      0        2 
   3   chr3_85790214     ZGre    G    T        0      0        2 
   3   chr3_85790214     ZHar    G    T        0      0        2 
   3   chr3_85790214   Sample    G    T        0      0        2 
   3   chr3_85799136     AAsi    C    T        0      0        2 
   3   chr3_85799136     AKia    C    T        0      0        2 
   3   chr3_85799136     AOna    C    T      0.5      1        2 
   3   chr3_85799136     ASom    C    T        0      0        2 
   3   chr3_85799136     HCab    C    T        0      0        2 
   3   chr3_85799136     HPrz    C    T        0      0        2 
   3   chr3_85799136     ZBoe    C    T        0      0        2 
   3   chr3_85799136     ZGre    C    T        0      0        2 
   3   chr3_85799136     ZHar    C    T        0      0        2 
   3   chr3_85799136   Sample    C    T        0      0        2 
   3   chr3_85805095     AAsi    A    G        0      0        2 
   3   chr3_85805095     AKia    A    G        0      0        2 
   3   chr3_85805095     AOna    A    G        0      0        2 
   3   chr3_85805095     ASom    A    G        0      0        2 
   3   chr3_85805095     HCab    A    G        0      0        2 
   3   chr3_85805095     HPrz    A    G        1      2        2 
   3   chr3_85805095     ZBoe    A    G        0      0        2 
   3   chr3_85805095     ZGre    A    G        0      0        2 
   3   chr3_85805095     ZHar    A    G        0      0        2 
   3   chr3_85805095   Sample    A    G        0      0        2 
   3   chr3_85805403     AAsi    C    T        0      0        2 
   3   chr3_85805403     AKia    C    T        0      0        2 
   3   chr3_85805403     AOna    C    T        0      0        2 
   3   chr3_85805403     ASom    C    T      0.5      1        2 
   3   chr3_85805403     HCab    C    T        0      0        2 
   3   chr3_85805403     HPrz    C    T        0      0        2 
   3   chr3_85805403     ZBoe    C    T        0      0        2 
   3   chr3_85805403     ZGre    C    T        0      0        2 
   3   chr3_85805403     ZHar    C    T        0      0        2 
   3   chr3_85805403   Sample    C    T        0      0        2 
   3   chr3_85807021     AAsi    T    C        0      0        2 
   3   chr3_85807021     AKia    T    C        1      2        2 
   3   chr3_85807021     AOna    T    C      0.5      1        2 
   3   chr3_85807021     ASom    T    C        0      0        2 
   3   chr3_85807021     HCab    T    C        0      0        2 
   3   chr3_85807021     HPrz    T    C        0      0        2 
   3   chr3_85807021     ZBoe    T    C        0      0        2 
   3   chr3_85807021     ZGre    T    C        0      0        2 
   3   chr3_85807021     ZHar    T    C        0      0        2 
   3   chr3_85807021   Sample    T    C        0      0        2 
   3   chr3_85816933     AAsi    G    A        0      0        2 
   3   chr3_85816933     AKia    G    A        0      0        2 
   3   chr3_85816933     AOna    G    A        0      0        2 
   3   chr3_85816933     ASom    G    A      0.5      1        2 
   3   chr3_85816933     HCab    G    A        0      0        2 
   3   chr3_85816933     HPrz    G    A        0      0        2 
   3   chr3_85816933     ZBoe    G    A        0      0        2 
   3   chr3_85816933     ZGre    G    A        0      0        2 
   3   chr3_85816933     ZHar    G    A        0      0        2 
   3   chr3_85816933   Sample    G    A        0      0        2 
   3   chr3_85819224     AAsi    T    A        0      0        2 
   3   chr3_85819224     AKia    T    A        1      2        2 
   3   chr3_85819224     AOna    T    A      0.5      1        2 
   3   chr3_85819224     ASom    T    A        0      0        2 
   3   chr3_85819224     HCab    T    A        0      0        2 
   3   chr3_85819224     HPrz    T    A        0      0        2 
   3   chr3_85819224     ZBoe    T    A        0      0        2 
   3   chr3_85819224     ZGre    T    A        0      0        2 
   3   chr3_85819224     ZHar    T    A        0      0        2 
   3   chr3_85819224   Sample    T    A        0      0        2 
   3   chr3_85829848     AAsi    T    G        0      0        2 
   3   chr3_85829848     AKia    T    G        0      0        2 
   3   chr3_85829848     AOna    T    G        0      0        2 
   3   chr3_85829848     ASom    T    G        0      0        2 
   3   chr3_85829848     HCab    T    G        1      2        2 
   3   chr3_85829848     HPrz    T    G        1      2        2 
   3   chr3_85829848     ZBoe    T    G        0      0        2 
   3   chr3_85829848     ZGre    T    G        0      0        2 
   3   chr3_85829848     ZHar    T    G        0      0        2 
   3   chr3_85829848   Sample    T    G        0      0        2 
   3   chr3_85831577     AAsi    G    A        0      0        2 
   3   chr3_85831577     AKia    G    A        0      0        2 
   3   chr3_85831577     AOna    G    A        0      0        2 
   3   chr3_85831577     ASom    G    A        0      0        2 
   3   chr3_85831577     HCab    G    A        0      0        2 
   3   chr3_85831577     HPrz    G    A        0      0        2 
   3   chr3_85831577     ZBoe    G    A        0      0        2 
   3   chr3_85831577     ZGre    G    A        0      0        2 
   3   chr3_85831577     ZHar    G    A        1      2        2 
   3   chr3_85831577   Sample    G    A        0      0        2 
   3   chr3_85833989     AAsi    G    T        0      0        2 
   3   chr3_85833989     AKia    G    T        0      0        2 
   3   chr3_85833989     AOna    G    T        0      0        2 
   3   chr3_85833989     ASom    G    T        0      0        2 
   3   chr3_85833989     HCab    G    T        0      0        2 
   3   chr3_85833989     HPrz    G    T        0      0        2 
   3   chr3_85833989     ZBoe    G    T        0      0        2 
   3   chr3_85833989     ZGre    G    T      0.5      1        2 
   3   chr3_85833989     ZHar    G    T        0      0        2 
   3   chr3_85833989   Sample    G    T        0      0        2 
   3   chr3_85842866     AAsi    T    C        0      0        2 
   3   chr3_85842866     AKia    T    C        0      0        2 
   3   chr3_85842866     AOna    T    C        0      0        2 
   3   chr3_85842866     ASom    T    C        0      0        2 
   3   chr3_85842866     HCab    T    C        0      0        2 
   3   chr3_85842866     HPrz    T    C        0      0        2 
   3   chr3_85842866     ZBoe    T    C        0      0        2 
   3   chr3_85842866     ZGre    T    C      0.5      1        2 
   3   chr3_85842866     ZHar    T    C        0      0        2 
   3   chr3_85842866   Sample    T    C        0      0        2 
   3   chr3_85843483     AAsi    C    A        0      0        2 
   3   chr3_85843483     AKia    C    A        0      0        2 
   3   chr3_85843483     AOna    C    A        0      0        2 
   3   chr3_85843483     ASom    C    A      0.5      1        2 
   3   chr3_85843483     HCab    C    A        0      0        2 
   3   chr3_85843483     HPrz    C    A        0      0        2 
   3   chr3_85843483     ZBoe    C    A        0      0        2 
   3   chr3_85843483     ZGre    C    A        0      0        2 
   3   chr3_85843483     ZHar    C    A        0      0        2 
   3   chr3_85843483   Sample    C    A        0      0        2 
   3   chr3_85844710     AAsi    C    G        0      0        2 
   3   chr3_85844710     AKia    C    G        0      0        2 
   3   chr3_85844710     AOna    C    G        0      0        2 
   3   chr3_85844710     ASom    C    G        0      0        2 
   3   chr3_85844710     HCab    C    G        0      0        2 
   3   chr3_85844710     HPrz    C    G        0      0        2 
   3   chr3_85844710     ZBoe    C    G      0.5      1        2 
   3   chr3_85844710     ZGre    C    G        0      0        2 
   3   chr3_85844710     ZHar    C    G        0      0        2 
   3   chr3_85844710   Sample    C    G        0      0        2 
   3   chr3_85853714     AAsi    T    C        0      0        2 
   3   chr3_85853714     AKia    T    C        0      0        2 
   3   chr3_85853714     AOna    T    C        0      0        2 
   3   chr3_85853714     ASom    T    C        0      0        2 
   3   chr3_85853714     HCab    T    C        0      0        2 
   3   chr3_85853714     HPrz    T    C        0      0        2 
   3   chr3_85853714     ZBoe    T    C        0      0        2 
   3   chr3_85853714     ZGre    T    C        1      2        2 
   3   chr3_85853714     ZHar    T    C        0      0        2 
   3   chr3_85853714   Sample    T    C        0      0        2 
   3   chr3_85859459     AAsi    G    C        0      0        2 
   3   chr3_85859459     AKia    G    C        0      0        2 
   3   chr3_85859459     AOna    G    C        0      0        2 
   3   chr3_85859459     ASom    G    C        0      0        2 
   3   chr3_85859459     HCab    G    C        0      0        2 
   3   chr3_85859459     HPrz    G    C        0      0        2 
   3   chr3_85859459     ZBoe    G    C        1      2        2 
   3   chr3_85859459     ZGre    G    C        1      2        2 
   3   chr3_85859459     ZHar    G    C        1      2        2 
   3   chr3_85859459   Sample    G    C        0      0        2 
   3   chr3_85864265     AAsi    G    A        0      0        2 
   3   chr3_85864265     AKia    G    A        0      0        2 
   3   chr3_85864265     AOna    G    A        0      0        2 
   3   chr3_85864265     ASom    G    A        0      0        2 
   3   chr3_85864265     HCab    G    A        1      2        2 
   3   chr3_85864265     HPrz    G    A        1      2        2 
   3   chr3_85864265     ZBoe    G    A        0      0        2 
   3   chr3_85864265     ZGre    G    A        0      0        2 
   3   chr3_85864265     ZHar    G    A        0      0        2 
   3   chr3_85864265   Sample    G    A        0      0        2 
   3   chr3_85864585     AAsi    A    G        0      0        2 
   3   chr3_85864585     AKia    A    G        0      0        2 
   3   chr3_85864585     AOna    A    G        0      0        2 
   3   chr3_85864585     ASom    A    G        0      0        2 
   3   chr3_85864585     HCab    A    G        0      0        2 
   3   chr3_85864585     HPrz    A    G        0      0        2 
   3   chr3_85864585     ZBoe    A    G      0.5      1        2 
   3   chr3_85864585     ZGre    A    G        0      0        2 
   3   chr3_85864585     ZHar    A    G        0      0        2 
   3   chr3_85864585   Sample    A    G        0      0        2 
   3   chr3_85864949     AAsi    T    C        0      0        2 
   3   chr3_85864949     AKia    T    C        0      0        2 
   3   chr3_85864949     AOna    T    C        0      0        2 
   3   chr3_85864949     ASom    T    C        0      0        2 
   3   chr3_85864949     HCab    T    C        1      2        2 
   3   chr3_85864949     HPrz    T    C        1      2        2 
   3   chr3_85864949     ZBoe    T    C        0      0        2 
   3   chr3_85864949     ZGre    T    C        0      0        2 
   3   chr3_85864949     ZHar    T    C        0      0        2 
   3   chr3_85864949   Sample    T    C        0      0        2 
   3   chr3_85895707     AAsi    G    A        0      0        2 
   3   chr3_85895707     AKia    G    A        0      0        2 
   3   chr3_85895707     AOna    G    A        0      0        2 
   3   chr3_85895707     ASom    G    A        0      0        2 
   3   chr3_85895707     HCab    G    A        0      0        2 
   3   chr3_85895707     HPrz    G    A        0      0        2 
   3   chr3_85895707     ZBoe    G    A        0      0        2 
   3   chr3_85895707     ZGre    G    A      0.5      1        2 
   3   chr3_85895707     ZHar    G    A        0      0        2 
   3   chr3_85895707   Sample    G    A        0      0        2 
   3   chr3_85895838     AAsi    G    A        0      0        2 
   3   chr3_85895838     AKia    G    A        0      0        2 
   3   chr3_85895838     AOna    G    A        0      0        2 
   3   chr3_85895838     ASom    G    A        0      0        2 
   3   chr3_85895838     HCab    G    A        1      2        2 
   3   chr3_85895838     HPrz    G    A        1      2        2 
   3   chr3_85895838     ZBoe    G    A      0.5      1        2 
   3   chr3_85895838     ZGre    G    A        0      0        2 
   3   chr3_85895838     ZHar    G    A        0      0        2 
   3   chr3_85895838   Sample    G    A        0      0        2 
   3   chr3_85898572     AAsi    G    A        0      0        2 
   3   chr3_85898572     AKia    G    A        0      0        2 
   3   chr3_85898572     AOna    G    A        0      0        2 
   3   chr3_85898572     ASom    G    A        0      0        2 
   3   chr3_85898572     HCab    G    A        1      2        2 
   3   chr3_85898572     HPrz    G    A        1      2        2 
   3   chr3_85898572     ZBoe    G    A        0      0        2 
   3   chr3_85898572     ZGre    G    A        0      0        2 
   3   chr3_85898572     ZHar    G    A        0      0        2 
   3   chr3_85898572   Sample    G    A        0      0        2 
   3   chr3_85902619     AAsi    T    A        0      0        2 
   3   chr3_85902619     AKia    T    A        0      0        2 
   3   chr3_85902619     AOna    T    A        0      0        2 
   3   chr3_85902619     ASom    T    A      0.5      1        2 
   3   chr3_85902619     HCab    T    A        0      0        2 
   3   chr3_85902619     HPrz    T    A        0      0        2 
   3   chr3_85902619     ZBoe    T    A        0      0        2 
   3   chr3_85902619     ZGre    T    A        0      0        2 
   3   chr3_85902619     ZHar    T    A        0      0        2 
   3   chr3_85902619   Sample    T    A        0      0        2 
   3   chr3_85904022     AAsi    C    T        0      0        2 
   3   chr3_85904022     AKia    C    T        0      0        2 
   3   chr3_85904022     AOna    C    T        0      0        2 
   3   chr3_85904022     ASom    C    T        0      0        2 
   3   chr3_85904022     HCab    C    T        1      2        2 
   3   chr3_85904022     HPrz    C    T        1      2        2 
   3   chr3_85904022     ZBoe    C    T        0      0        2 
   3   chr3_85904022     ZGre    C    T        0      0        2 
   3   chr3_85904022     ZHar    C    T        0      0        2 
   3   chr3_85904022   Sample    C    T        0      0        2 
   3   chr3_85910191     AAsi    A    G        0      0        2 
   3   chr3_85910191     AKia    A    G        0      0        2 
   3   chr3_85910191     AOna    A    G        0      0        2 
   3   chr3_85910191     ASom    A    G        0      0        2 
   3   chr3_85910191     HCab    A    G        0      0        2 
   3   chr3_85910191     HPrz    A    G        1      2        2 
   3   chr3_85910191     ZBoe    A    G        0      0        2 
   3   chr3_85910191     ZGre    A    G        0      0        2 
   3   chr3_85910191     ZHar    A    G        0      0        2 
   3   chr3_85910191   Sample    A    G        0      0        2 
   3   chr3_85916322     AAsi    A    G        0      0        2 
   3   chr3_85916322     AKia    A    G        0      0        2 
   3   chr3_85916322     AOna    A    G        0      0        2 
   3   chr3_85916322     ASom    A    G        0      0        2 
   3   chr3_85916322     HCab    A    G        0      0        2 
   3   chr3_85916322     HPrz    A    G        0      0        2 
   3   chr3_85916322     ZBoe    A    G      0.5      1        2 
   3   chr3_85916322     ZGre    A    G        0      0        2 
   3   chr3_85916322     ZHar    A    G        0      0        2 
   3   chr3_85916322   Sample    A    G        0      0        2 
   3   chr3_85917164     AAsi    C    G        0      0        2 
   3   chr3_85917164     AKia    C    G        0      0        2 
   3   chr3_85917164     AOna    C    G        0      0        2 
   3   chr3_85917164     ASom    C    G        0      0        2 
   3   chr3_85917164     HCab    C    G        1      2        2 
   3   chr3_85917164     HPrz    C    G        1      2        2 
   3   chr3_85917164     ZBoe    C    G        0      0        2 
   3   chr3_85917164     ZGre    C    G        0      0        2 
   3   chr3_85917164     ZHar    C    G        0      0        2 
   3   chr3_85917164   Sample    C    G        0      0        2 
   3   chr3_85920327     AAsi    A    G        0      0        2 
   3   chr3_85920327     AKia    A    G        0      0        2 
   3   chr3_85920327     AOna    A    G        0      0        2 
   3   chr3_85920327     ASom    A    G        0      0        2 
   3   chr3_85920327     HCab    A    G        0      0        2 
   3   chr3_85920327     HPrz    A    G      0.5      1        2 
   3   chr3_85920327     ZBoe    A    G        0      0        2 
   3   chr3_85920327     ZGre    A    G        0      0        2 
   3   chr3_85920327     ZHar    A    G        0      0        2 
   3   chr3_85920327   Sample    A    G        0      0        2 
   3   chr3_85922180     AAsi    C    G        0      0        2 
   3   chr3_85922180     AKia    C    G        0      0        2 
   3   chr3_85922180     AOna    C    G        0      0        2 
   3   chr3_85922180     ASom    C    G        0      0        2 
   3   chr3_85922180     HCab    C    G        0      0        2 
   3   chr3_85922180     HPrz    C    G        0      0        2 
   3   chr3_85922180     ZBoe    C    G        0      0        2 
   3   chr3_85922180     ZGre    C    G        0      0        2 
   3   chr3_85922180     ZHar    C    G        1      2        2 
   3   chr3_85922180   Sample    C    G        0      0        2 
   3   chr3_85931034     AAsi    C    T        0      0        2 
   3   chr3_85931034     AKia    C    T        0      0        2 
   3   chr3_85931034     AOna    C    T        0      0        2 
   3   chr3_85931034     ASom    C    T        0      0        2 
   3   chr3_85931034     HCab    C    T      0.5      1        2 
   3   chr3_85931034     HPrz    C    T        0      0        2 
   3   chr3_85931034     ZBoe    C    T        0      0        2 
   3   chr3_85931034     ZGre    C    T        0      0        2 
   3   chr3_85931034     ZHar    C    T        0      0        2 
   3   chr3_85931034   Sample    C    T        0      0        2 
   3   chr3_85935785     AAsi    T    C        0      0        2 
   3   chr3_85935785     AKia    T    C        0      0        2 
   3   chr3_85935785     AOna    T    C        0      0        2 
   3   chr3_85935785     ASom    T    C        0      0        2 
   3   chr3_85935785     HCab    T    C        0      0        2 
   3   chr3_85935785     HPrz    T    C        0      0        2 
   3   chr3_85935785     ZBoe    T    C        0      0        2 
   3   chr3_85935785     ZGre    T    C        0      0        2 
   3   chr3_85935785     ZHar    T    C        1      2        2 
   3   chr3_85935785   Sample    T    C        0      0        2 
   3   chr3_85937054     AAsi    C    A        0      0        2 
   3   chr3_85937054     AKia    C    A        0      0        2 
   3   chr3_85937054     AOna    C    A        0      0        2 
   3   chr3_85937054     ASom    C    A        0      0        2 
   3   chr3_85937054     HCab    C    A        1      2        2 
   3   chr3_85937054     HPrz    C    A      0.5      1        2 
   3   chr3_85937054     ZBoe    C    A        0      0        2 
   3   chr3_85937054     ZGre    C    A        0      0        2 
   3   chr3_85937054     ZHar    C    A        0      0        2 
   3   chr3_85937054   Sample    C    A        0      0        2 
   3   chr3_85943212     AAsi    T    C        1      2        2 
   3   chr3_85943212     AKia    T    C        0      0        2 
   3   chr3_85943212     AOna    T    C        0      0        2 
   3   chr3_85943212     ASom    T    C      0.5      1        2 
   3   chr3_85943212     HCab    T    C        0      0        2 
   3   chr3_85943212     HPrz    T    C        0      0        2 
   3   chr3_85943212     ZBoe    T    C        0      0        2 
   3   chr3_85943212     ZGre    T    C        0      0        2 
   3   chr3_85943212     ZHar    T    C        0      0        2 
   3   chr3_85943212   Sample    T    C        0      0        2 
   3   chr3_85944928     AAsi    G    A        0      0        2 
   3   chr3_85944928     AKia    G    A        0      0        2 
   3   chr3_85944928     AOna    G    A        0      0        2 
   3   chr3_85944928     ASom    G    A        0      0        2 
   3   chr3_85944928     HCab    G    A        0      0        2 
   3   chr3_85944928     HPrz    G    A        0      0        2 
   3   chr3_85944928     ZBoe    G    A        0      0        2 
   3   chr3_85944928     ZGre    G    A        0      0        2 
   3   chr3_85944928     ZHar    G    A        1      2        2 
   3   chr3_85944928   Sample    G    A        0      0        2 
   3   chr3_85948508     AAsi    C    T        0      0        2 
   3   chr3_85948508     AKia    C    T        1      2        2 
   3   chr3_85948508     AOna    C    T        1      2        2 
   3   chr3_85948508     ASom    C    T        0      0        2 
   3   chr3_85948508     HCab    C    T        0      0        2 
   3   chr3_85948508     HPrz    C    T        0      0        2 
   3   chr3_85948508     ZBoe    C    T        0      0        2 
   3   chr3_85948508     ZGre    C    T        0      0        2 
   3   chr3_85948508     ZHar    C    T        0      0        2 
   3   chr3_85948508   Sample    C    T        0      0        2 
   3   chr3_85965108     AAsi    C    A        0      0        2 
   3   chr3_85965108     AKia    C    A        0      0        2 
   3   chr3_85965108     AOna    C    A        0      0        2 
   3   chr3_85965108     ASom    C    A        0      0        2 
   3   chr3_85965108     HCab    C    A        0      0        2 
   3   chr3_85965108     HPrz    C    A        0      0        2 
   3   chr3_85965108     ZBoe    C    A        1      2        2 
   3   chr3_85965108     ZGre    C    A        0      0        2 
   3   chr3_85965108     ZHar    C    A        0      0        2 
   3   chr3_85965108   Sample    C    A        0      0        2 
   3   chr3_85974044     AAsi    A    G        0      0        2 
   3   chr3_85974044     AKia    A    G        0      0        2 
   3   chr3_85974044     AOna    A    G        0      0        2 
   3   chr3_85974044     ASom    A    G      0.5      1        2 
   3   chr3_85974044     HCab    A    G        0      0        2 
   3   chr3_85974044     HPrz    A    G        0      0        2 
   3   chr3_85974044     ZBoe    A    G        0      0        2 
   3   chr3_85974044     ZGre    A    G        0      0        2 
   3   chr3_85974044     ZHar    A    G        0      0        2 
   3   chr3_85974044   Sample    A    G        0      0        2 
   3   chr3_85980693     AAsi    A    G        0      0        2 
   3   chr3_85980693     AKia    A    G        1      2        2 
   3   chr3_85980693     AOna    A    G        1      2        2 
   3   chr3_85980693     ASom    A    G        0      0        2 
   3   chr3_85980693     HCab    A    G        1      2        2 
   3   chr3_85980693     HPrz    A    G        1      2        2 
   3   chr3_85980693     ZBoe    A    G        0      0        2 
   3   chr3_85980693     ZGre    A    G        0      0        2 
   3   chr3_85980693     ZHar    A    G        0      0        2 
   3   chr3_85980693   Sample    A    G        0      0        2 
   3   chr3_85987390     AAsi    C    G        0      0        2 
   3   chr3_85987390     AKia    C    G      0.5      1        2 
   3   chr3_85987390     AOna    C    G      0.5      1        2 
   3   chr3_85987390     ASom    C    G        0      0        2 
   3   chr3_85987390     HCab    C    G        0      0        2 
   3   chr3_85987390     HPrz    C    G        0      0        2 
   3   chr3_85987390     ZBoe    C    G        0      0        2 
   3   chr3_85987390     ZGre    C    G        0      0        2 
   3   chr3_85987390     ZHar    C    G        0      0        2 
   3   chr3_85987390   Sample    C    G        0      0        2 
   3   chr3_85993664     AAsi    G    C        0      0        2 
   3   chr3_85993664     AKia    G    C        0      0        2 
   3   chr3_85993664     AOna    G    C        0      0        2 
   3   chr3_85993664     ASom    G    C        0      0        2 
   3   chr3_85993664     HCab    G    C        0      0        2 
   3   chr3_85993664     HPrz    G    C        0      0        2 
   3   chr3_85993664     ZBoe    G    C        0      0        2 
   3   chr3_85993664     ZGre    G    C      0.5      1        2 
   3   chr3_85993664     ZHar    G    C        0      0        2 
   3   chr3_85993664   Sample    G    C        0      0        2 
   3   chr3_85999095     AAsi    A    G        0      0        2 
   3   chr3_85999095     AKia    A    G      0.5      1        2 
   3   chr3_85999095     AOna    A    G      0.5      1        2 
   3   chr3_85999095     ASom    A    G        0      0        2 
   3   chr3_85999095     HCab    A    G        0      0        2 
   3   chr3_85999095     HPrz    A    G        0      0        2 
   3   chr3_85999095     ZBoe    A    G        0      0        2 
   3   chr3_85999095     ZGre    A    G        0      0        2 
   3   chr3_85999095     ZHar    A    G        0      0        2 
   3   chr3_85999095   Sample    A    G        0      0        2 
   3   chr3_86001146     AAsi    G    C        0      0        2 
   3   chr3_86001146     AKia    G    C        0      0        2 
   3   chr3_86001146     AOna    G    C      0.5      1        2 
   3   chr3_86001146     ASom    G    C        0      0        2 
   3   chr3_86001146     HCab    G    C        0      0        2 
   3   chr3_86001146     HPrz    G    C        0      0        2 
   3   chr3_86001146     ZBoe    G    C        0      0        2 
   3   chr3_86001146     ZGre    G    C        0      0        2 
   3   chr3_86001146     ZHar    G    C        0      0        2 
   3   chr3_86001146   Sample    G    C        0      0        2 
   3   chr3_86002317     AAsi    T    C        0      0        2 
   3   chr3_86002317     AKia    T    C        0      0        2 
   3   chr3_86002317     AOna    T    C        0      0        2 
   3   chr3_86002317     ASom    T    C        0      0        2 
   3   chr3_86002317     HCab    T    C        1      2        2 
   3   chr3_86002317     HPrz    T    C        1      2        2 
   3   chr3_86002317     ZBoe    T    C        0      0        2 
   3   chr3_86002317     ZGre    T    C        0      0        2 
   3   chr3_86002317     ZHar    T    C        1      2        2 
   3   chr3_86002317   Sample    T    C        0      0        2 
   3   chr3_86002822     AAsi    T    G        0      0        2 
   3   chr3_86002822     AKia    T    G      0.5      1        2 
   3   chr3_86002822     AOna    T    G        0      0        2 
   3   chr3_86002822     ASom    T    G        0      0        2 
   3   chr3_86002822     HCab    T    G        0      0        2 
   3   chr3_86002822     HPrz    T    G        0      0        2 
   3   chr3_86002822     ZBoe    T    G        0      0        2 
   3   chr3_86002822     ZGre    T    G        0      0        2 
   3   chr3_86002822     ZHar    T    G        0      0        2 
   3   chr3_86002822   Sample    T    G        0      0        2 
   3   chr3_86005448     AAsi    T    C        0      0        2 
   3   chr3_86005448     AKia    T    C        0      0        2 
   3   chr3_86005448     AOna    T    C        0      0        2 
   3   chr3_86005448     ASom    T    C      0.5      1        2 
   3   chr3_86005448     HCab    T    C        0      0        2 
   3   chr3_86005448     HPrz    T    C        0      0        2 
   3   chr3_86005448     ZBoe    T    C        0      0        2 
   3   chr3_86005448     ZGre    T    C        0      0        2 
   3   chr3_86005448     ZHar    T    C        0      0        2 
   3   chr3_86005448   Sample    T    C        0      0        2 
   3   chr3_86012497     AAsi    C    T        0      0        2 
   3   chr3_86012497     AKia    C    T        0      0        2 
   3   chr3_86012497     AOna    C    T        0      0        2 
   3   chr3_86012497     ASom    C    T        0      0        2 
   3   chr3_86012497     HCab    C    T        1      2        2 
   3   chr3_86012497     HPrz    C    T        1      2        2 
   3   chr3_86012497     ZBoe    C    T        0      0        2 
   3   chr3_86012497     ZGre    C    T        0      0        2 
   3   chr3_86012497     ZHar    C    T        0      0        2 
   3   chr3_86012497   Sample    C    T        0      0        2 
   3   chr3_86013109     AAsi    T    C        0      0        2 
   3   chr3_86013109     AKia    T    C        0      0        2 
   3   chr3_86013109     AOna    T    C        0      0        2 
   3   chr3_86013109     ASom    T    C      0.5      1        2 
   3   chr3_86013109     HCab    T    C        0      0        2 
   3   chr3_86013109     HPrz    T    C        0      0        2 
   3   chr3_86013109     ZBoe    T    C        0      0        2 
   3   chr3_86013109     ZGre    T    C        0      0        2 
   3   chr3_86013109     ZHar    T    C        0      0        2 
   3   chr3_86013109   Sample    T    C        1      2        2 
   3   chr3_86014519     AAsi    A    G        0      0        2 
   3   chr3_86014519     AKia    A    G        0      0        2 
   3   chr3_86014519     AOna    A    G        0      0        2 
   3   chr3_86014519     ASom    A    G      0.5      1        2 
   3   chr3_86014519     HCab    A    G        0      0        2 
   3   chr3_86014519     HPrz    A    G        0      0        2 
   3   chr3_86014519     ZBoe    A    G        0      0        2 
   3   chr3_86014519     ZGre    A    G        0      0        2 
   3   chr3_86014519     ZHar    A    G        0      0        2 
   3   chr3_86014519   Sample    A    G        0      0        2 
   3   chr3_86015788     AAsi    C    T        0      0        2 
   3   chr3_86015788     AKia    C    T        0      0        2 
   3   chr3_86015788     AOna    C    T        0      0        2 
   3   chr3_86015788     ASom    C    T        0      0        2 
   3   chr3_86015788     HCab    C    T        1      2        2 
   3   chr3_86015788     HPrz    C    T        1      2        2 
   3   chr3_86015788     ZBoe    C    T        0      0        2 
   3   chr3_86015788     ZGre    C    T        0      0        2 
   3   chr3_86015788     ZHar    C    T        0      0        2 
   3   chr3_86015788   Sample    C    T        0      0        2 
   3   chr3_86023634     AAsi    G    A        0      0        2 
   3   chr3_86023634     AKia    G    A      0.5      1        2 
   3   chr3_86023634     AOna    G    A        0      0        2 
   3   chr3_86023634     ASom    G    A        0      0        2 
   3   chr3_86023634     HCab    G    A        0      0        2 
   3   chr3_86023634     HPrz    G    A        0      0        2 
   3   chr3_86023634     ZBoe    G    A        0      0        2 
   3   chr3_86023634     ZGre    G    A        0      0        2 
   3   chr3_86023634     ZHar    G    A        0      0        2 
   3   chr3_86023634   Sample    G    A        0      0        2 
   3   chr3_86024840     AAsi    G    A        0      0        2 
   3   chr3_86024840     AKia    G    A        0      0        2 
   3   chr3_86024840     AOna    G    A        0      0        2 
   3   chr3_86024840     ASom    G    A        0      0        2 
   3   chr3_86024840     HCab    G    A        0      0        2 
   3   chr3_86024840     HPrz    G    A        0      0        2 
   3   chr3_86024840     ZBoe    G    A        0      0        2 
   3   chr3_86024840     ZGre    G    A        1      2        2 
   3   chr3_86024840     ZHar    G    A        0      0        2 
   3   chr3_86024840   Sample    G    A        0      0        2 
   3   chr3_86033459     AAsi    C    T        0      0        2 
   3   chr3_86033459     AKia    C    T        0      0        2 
   3   chr3_86033459     AOna    C    T        0      0        2 
   3   chr3_86033459     ASom    C    T        0      0        2 
   3   chr3_86033459     HCab    C    T        1      2        2 
   3   chr3_86033459     HPrz    C    T        1      2        2 
   3   chr3_86033459     ZBoe    C    T        0      0        2 
   3   chr3_86033459     ZGre    C    T        0      0        2 
   3   chr3_86033459     ZHar    C    T        0      0        2 
   3   chr3_86033459   Sample    C    T        0      0        2 
   3   chr3_86056754     AAsi    G    T        0      0        2 
   3   chr3_86056754     AKia    G    T        0      0        2 
   3   chr3_86056754     AOna    G    T        0      0        2 
   3   chr3_86056754     ASom    G    T        0      0        2 
   3   chr3_86056754     HCab    G    T        0      0        2 
   3   chr3_86056754     HPrz    G    T        0      0        2 
   3   chr3_86056754     ZBoe    G    T        1      2        2 
   3   chr3_86056754     ZGre    G    T        0      0        2 
   3   chr3_86056754     ZHar    G    T        1      2        2 
   3   chr3_86056754   Sample    G    T        0      0        2 
   3   chr3_86056812     AAsi    T    G        0      0        2 
   3   chr3_86056812     AKia    T    G        0      0        2 
   3   chr3_86056812     AOna    T    G        0      0        2 
   3   chr3_86056812     ASom    T    G        0      0        2 
   3   chr3_86056812     HCab    T    G        1      2        2 
   3   chr3_86056812     HPrz    T    G        1      2        2 
   3   chr3_86056812     ZBoe    T    G        0      0        2 
   3   chr3_86056812     ZGre    T    G        0      0        2 
   3   chr3_86056812     ZHar    T    G        0      0        2 
   3   chr3_86056812   Sample    T    G        0      0        2 
   3   chr3_86058932     AAsi    C    T        0      0        2 
   3   chr3_86058932     AKia    C    T        0      0        2 
   3   chr3_86058932     AOna    C    T        0      0        2 
   3   chr3_86058932     ASom    C    T        0      0        2 
   3   chr3_86058932     HCab    C    T        0      0        2 
   3   chr3_86058932     HPrz    C    T        0      0        2 
   3   chr3_86058932     ZBoe    C    T        0      0        2 
   3   chr3_86058932     ZGre    C    T        0      0        2 
   3   chr3_86058932     ZHar    C    T      0.5      1        2 
   3   chr3_86058932   Sample    C    T        0      0        2 
   3   chr3_86061951     AAsi    G    C        0      0        2 
   3   chr3_86061951     AKia    G    C        0      0        2 
   3   chr3_86061951     AOna    G    C        0      0        2 
   3   chr3_86061951     ASom    G    C        0      0        2 
   3   chr3_86061951     HCab    G    C      0.5      1        2 
   3   chr3_86061951     HPrz    G    C        0      0        2 
   3   chr3_86061951     ZBoe    G    C        0      0        2 
   3   chr3_86061951     ZGre    G    C        0      0        2 
   3   chr3_86061951     ZHar    G    C        0      0        2 
   3   chr3_86061951   Sample    G    C        0      0        2 
   3   chr3_86077467     AAsi    C    T        0      0        2 
   3   chr3_86077467     AKia    C    T        0      0        2 
   3   chr3_86077467     AOna    C    T        0      0        2 
   3   chr3_86077467     ASom    C    T        0      0        2 
   3   chr3_86077467     HCab    C    T        1      2        2 
   3   chr3_86077467     HPrz    C    T        1      2        2 
   3   chr3_86077467     ZBoe    C    T        0      0        2 
   3   chr3_86077467     ZGre    C    T        0      0        2 
   3   chr3_86077467     ZHar    C    T        0      0        2 
   3   chr3_86077467   Sample    C    T        0      0        2 
   3   chr3_86082635     AAsi    A    G        0      0        2 
   3   chr3_86082635     AKia    A    G        0      0        2 
   3   chr3_86082635     AOna    A    G        0      0        2 
   3   chr3_86082635     ASom    A    G        0      0        2 
   3   chr3_86082635     HCab    A    G        0      0        2 
   3   chr3_86082635     HPrz    A    G        0      0        2 
   3   chr3_86082635     ZBoe    A    G        0      0        2 
   3   chr3_86082635     ZGre    A    G        0      0        2 
   3   chr3_86082635     ZHar    A    G      0.5      1        2 
   3   chr3_86082635   Sample    A    G        0      0        2 
   3   chr3_86086994     AAsi    A    G        0      0        2 
   3   chr3_86086994     AKia    A    G        0      0        2 
   3   chr3_86086994     AOna    A    G        0      0        2 
   3   chr3_86086994     ASom    A    G        0      0        2 
   3   chr3_86086994     HCab    A    G      0.5      1        2 
   3   chr3_86086994     HPrz    A    G        0      0        2 
   3   chr3_86086994     ZBoe    A    G        0      0        2 
   3   chr3_86086994     ZGre    A    G        0      0        2 
   3   chr3_86086994     ZHar    A    G        0      0        2 
   3   chr3_86086994   Sample    A    G        0      0        2 
   3   chr3_86092417     AAsi    A    C        0      0        2 
   3   chr3_86092417     AKia    A    C        0      0        2 
   3   chr3_86092417     AOna    A    C        0      0        2 
   3   chr3_86092417     ASom    A    C        0      0        2 
   3   chr3_86092417     HCab    A    C        0      0        2 
   3   chr3_86092417     HPrz    A    C        0      0        2 
   3   chr3_86092417     ZBoe    A    C        0      0        2 
   3   chr3_86092417     ZGre    A    C        0      0        2 
   3   chr3_86092417     ZHar    A    C      0.5      1        2 
   3   chr3_86092417   Sample    A    C        0      0        2 
   3   chr3_86095266     AAsi    A    G        0      0        2 
   3   chr3_86095266     AKia    A    G        0      0        2 
   3   chr3_86095266     AOna    A    G        0      0        2 
   3   chr3_86095266     ASom    A    G        0      0        2 
   3   chr3_86095266     HCab    A    G        0      0        2 
   3   chr3_86095266     HPrz    A    G        0      0        2 
   3   chr3_86095266     ZBoe    A    G        1      2        2 
   3   chr3_86095266     ZGre    A    G        0      0        2 
   3   chr3_86095266     ZHar    A    G        0      0        2 
   3   chr3_86095266   Sample    A    G        0      0        2 
   3   chr3_86099664     AAsi    T    C        0      0        2 
   3   chr3_86099664     AKia    T    C        0      0        2 
   3   chr3_86099664     AOna    T    C        0      0        2 
   3   chr3_86099664     ASom    T    C        0      0        2 
   3   chr3_86099664     HCab    T    C      0.5      1        2 
   3   chr3_86099664     HPrz    T    C        0      0        2 
   3   chr3_86099664     ZBoe    T    C        0      0        2 
   3   chr3_86099664     ZGre    T    C        0      0        2 
   3   chr3_86099664     ZHar    T    C        0      0        2 
   3   chr3_86099664   Sample    T    C        0      0        2 
   3   chr3_86100535     AAsi    T    G        0      0        2 
   3   chr3_86100535     AKia    T    G        0      0        2 
   3   chr3_86100535     AOna    T    G        0      0        2 
   3   chr3_86100535     ASom    T    G        0      0        2 
   3   chr3_86100535     HCab    T    G        0      0        2 
   3   chr3_86100535     HPrz    T    G      0.5      1        2 
   3   chr3_86100535     ZBoe    T    G        0      0        2 
   3   chr3_86100535     ZGre    T    G        0      0        2 
   3   chr3_86100535     ZHar    T    G        0      0        2 
   3   chr3_86100535   Sample    T    G        0      0        2 
   3   chr3_86105531     AAsi    T    G        0      0        2 
   3   chr3_86105531     AKia    T    G        0      0        2 
   3   chr3_86105531     AOna    T    G        0      0        2 
   3   chr3_86105531     ASom    T    G        0      0        2 
   3   chr3_86105531     HCab    T    G        1      2        2 
   3   chr3_86105531     HPrz    T    G        1      2        2 
   3   chr3_86105531     ZBoe    T    G        0      0        2 
   3   chr3_86105531     ZGre    T    G        0      0        2 
   3   chr3_86105531     ZHar    T    G        0      0        2 
   3   chr3_86105531   Sample    T    G        0      0        2 
   3   chr3_86107240     AAsi    T    G        0      0        2 
   3   chr3_86107240     AKia    T    G        0      0        2 
   3   chr3_86107240     AOna    T    G        0      0        2 
   3   chr3_86107240     ASom    T    G        0      0        2 
   3   chr3_86107240     HCab    T    G      0.5      1        2 
   3   chr3_86107240     HPrz    T    G        0      0        2 
   3   chr3_86107240     ZBoe    T    G        0      0        2 
   3   chr3_86107240     ZGre    T    G        0      0        2 
   3   chr3_86107240     ZHar    T    G        0      0        2 
   3   chr3_86107240   Sample    T    G        0      0        2 
   3   chr3_86111264     AAsi    T    C        0      0        2 
   3   chr3_86111264     AKia    T    C        0      0        2 
   3   chr3_86111264     AOna    T    C        1      2        2 
   3   chr3_86111264     ASom    T    C        0      0        2 
   3   chr3_86111264     HCab    T    C        0      0        2 
   3   chr3_86111264     HPrz    T    C        0      0        2 
   3   chr3_86111264     ZBoe    T    C        0      0        2 
   3   chr3_86111264     ZGre    T    C        0      0        2 
   3   chr3_86111264     ZHar    T    C        0      0        2 
   3   chr3_86111264   Sample    T    C        0      0        2 
   3   chr3_86115996     AAsi    A    C        0      0        2 
   3   chr3_86115996     AKia    A    C        1      2        2 
   3   chr3_86115996     AOna    A    C        0      0        2 
   3   chr3_86115996     ASom    A    C        0      0        2 
   3   chr3_86115996     HCab    A    C        0      0        2 
   3   chr3_86115996     HPrz    A    C        0      0        2 
   3   chr3_86115996     ZBoe    A    C        0      0        2 
   3   chr3_86115996     ZGre    A    C        0      0        2 
   3   chr3_86115996     ZHar    A    C        0      0        2 
   3   chr3_86115996   Sample    A    C        0      0        2 
   3   chr3_86116620     AAsi    A    G        0      0        2 
   3   chr3_86116620     AKia    A    G        0      0        2 
   3   chr3_86116620     AOna    A    G        0      0        2 
   3   chr3_86116620     ASom    A    G        0      0        2 
   3   chr3_86116620     HCab    A    G        1      2        2 
   3   chr3_86116620     HPrz    A    G        1      2        2 
   3   chr3_86116620     ZBoe    A    G        0      0        2 
   3   chr3_86116620     ZGre    A    G        0      0        2 
   3   chr3_86116620     ZHar    A    G        0      0        2 
   3   chr3_86116620   Sample    A    G        0      0        2 
   3   chr3_86117928     AAsi    T    C        0      0        2 
   3   chr3_86117928     AKia    T    C        1      2        2 
   3   chr3_86117928     AOna    T    C        1      2        2 
   3   chr3_86117928     ASom    T    C        0      0        2 
   3   chr3_86117928     HCab    T    C        0      0        2 
   3   chr3_86117928     HPrz    T    C        0      0        2 
   3   chr3_86117928     ZBoe    T    C        0      0        2 
   3   chr3_86117928     ZGre    T    C        0      0        2 
   3   chr3_86117928     ZHar    T    C        0      0        2 
   3   chr3_86117928   Sample    T    C        0      0        2 
   3   chr3_86140956     AAsi    C    T        0      0        2 
   3   chr3_86140956     AKia    C    T        0      0        2 
   3   chr3_86140956     AOna    C    T        0      0        2 
   3   chr3_86140956     ASom    C    T        0      0        2 
   3   chr3_86140956     HCab    C    T        0      0        2 
   3   chr3_86140956     HPrz    C    T        0      0        2 
   3   chr3_86140956     ZBoe    C    T        0      0        2 
   3   chr3_86140956     ZGre    C    T      0.5      1        2 
   3   chr3_86140956     ZHar    C    T        0      0        2 
   3   chr3_86140956   Sample    C    T        0      0        2 
   3   chr3_86141093     AAsi    C    T        1      2        2 
   3   chr3_86141093     AKia    C    T        0      0        2 
   3   chr3_86141093     AOna    C    T        0      0        2 
   3   chr3_86141093     ASom    C    T        1      2        2 
   3   chr3_86141093     HCab    C    T        1      2        2 
   3   chr3_86141093     HPrz    C    T        1      2        2 
   3   chr3_86141093     ZBoe    C    T        0      0        2 
   3   chr3_86141093     ZGre    C    T        0      0        2 
   3   chr3_86141093     ZHar    C    T        0      0        2 
   3   chr3_86141093   Sample    C    T        1      2        2 
   3   chr3_86150767     AAsi    A    G        0      0        2 
   3   chr3_86150767     AKia    A    G        0      0        2 
   3   chr3_86150767     AOna    A    G        0      0        2 
   3   chr3_86150767     ASom    A    G        0      0        2 
   3   chr3_86150767     HCab    A    G        1      2        2 
   3   chr3_86150767     HPrz    A    G        1      2        2 
   3   chr3_86150767     ZBoe    A    G        0      0        2 
   3   chr3_86150767     ZGre    A    G        0      0        2 
   3   chr3_86150767     ZHar    A    G        0      0        2 
   3   chr3_86150767   Sample    A    G        0      0        2 
   3   chr3_86157994     AAsi    G    C        0      0        2 
   3   chr3_86157994     AKia    G    C        1      2        2 
   3   chr3_86157994     AOna    G    C        1      2        2 
   3   chr3_86157994     ASom    G    C        0      0        2 
   3   chr3_86157994     HCab    G    C        0      0        2 
   3   chr3_86157994     HPrz    G    C        0      0        2 
   3   chr3_86157994     ZBoe    G    C        0      0        2 
   3   chr3_86157994     ZGre    G    C        0      0        2 
   3   chr3_86157994     ZHar    G    C        0      0        2 
   3   chr3_86157994   Sample    G    C        0      0        2 
   3   chr3_86163414     AAsi    G    A        0      0        2 
   3   chr3_86163414     AKia    G    A        0      0        2 
   3   chr3_86163414     AOna    G    A        0      0        2 
   3   chr3_86163414     ASom    G    A        0      0        2 
   3   chr3_86163414     HCab    G    A        0      0        2 
   3   chr3_86163414     HPrz    G    A        0      0        2 
   3   chr3_86163414     ZBoe    G    A        0      0        2 
   3   chr3_86163414     ZGre    G    A      0.5      1        2 
   3   chr3_86163414     ZHar    G    A        0      0        2 
   3   chr3_86163414   Sample    G    A        0      0        2 
   3   chr3_86164695     AAsi    C    G        0      0        2 
   3   chr3_86164695     AKia    C    G        0      0        2 
   3   chr3_86164695     AOna    C    G        0      0        2 
   3   chr3_86164695     ASom    C    G        0      0        2 
   3   chr3_86164695     HCab    C    G        1      2        2 
   3   chr3_86164695     HPrz    C    G        1      2        2 
   3   chr3_86164695     ZBoe    C    G        0      0        2 
   3   chr3_86164695     ZGre    C    G        0      0        2 
   3   chr3_86164695     ZHar    C    G        0      0        2 
   3   chr3_86164695   Sample    C    G        0      0        2 
   3   chr3_86165620     AAsi    C    T        0      0        2 
   3   chr3_86165620     AKia    C    T        0      0        2 
   3   chr3_86165620     AOna    C    T        0      0        2 
   3   chr3_86165620     ASom    C    T        0      0        2 
   3   chr3_86165620     HCab    C    T        0      0        2 
   3   chr3_86165620     HPrz    C    T        0      0        2 
   3   chr3_86165620     ZBoe    C    T      0.5      1        2 
   3   chr3_86165620     ZGre    C    T        0      0        2 
   3   chr3_86165620     ZHar    C    T        0      0        2 
   3   chr3_86165620   Sample    C    T        0      0        2 
   3   chr3_86168036     AAsi    T    C        0      0        2 
   3   chr3_86168036     AKia    T    C        0      0        2 
   3   chr3_86168036     AOna    T    C        0      0        2 
   3   chr3_86168036     ASom    T    C        0      0        2 
   3   chr3_86168036     HCab    T    C        1      2        2 
   3   chr3_86168036     HPrz    T    C        1      2        2 
   3   chr3_86168036     ZBoe    T    C        0      0        2 
   3   chr3_86168036     ZGre    T    C        0      0        2 
   3   chr3_86168036     ZHar    T    C        0      0        2 
   3   chr3_86168036   Sample    T    C        0      0        2 
   3   chr3_86168402     AAsi    C    T        0      0        2 
   3   chr3_86168402     AKia    C    T        0      0        2 
   3   chr3_86168402     AOna    C    T        0      0        2 
   3   chr3_86168402     ASom    C    T        0      0        2 
   3   chr3_86168402     HCab    C    T        0      0        2 
   3   chr3_86168402     HPrz    C    T        0      0        2 
   3   chr3_86168402     ZBoe    C    T        0      0        2 
   3   chr3_86168402     ZGre    C    T        0      0        2 
   3   chr3_86168402     ZHar    C    T      0.5      1        2 
   3   chr3_86168402   Sample    C    T        0      0        2 
   3   chr3_86169531     AAsi    C    G        0      0        2 
   3   chr3_86169531     AKia    C    G        1      2        2 
   3   chr3_86169531     AOna    C    G        1      2        2 
   3   chr3_86169531     ASom    C    G        0      0        2 
   3   chr3_86169531     HCab    C    G        0      0        2 
   3   chr3_86169531     HPrz    C    G        0      0        2 
   3   chr3_86169531     ZBoe    C    G        0      0        2 
   3   chr3_86169531     ZGre    C    G        0      0        2 
   3   chr3_86169531     ZHar    C    G        0      0        2 
   3   chr3_86169531   Sample    C    G        0      0        2 
   3   chr3_86176818     AAsi    T    C        0      0        2 
   3   chr3_86176818     AKia    T    C        0      0        2 
   3   chr3_86176818     AOna    T    C        0      0        2 
   3   chr3_86176818     ASom    T    C        0      0        2 
   3   chr3_86176818     HCab    T    C        1      2        2 
   3   chr3_86176818     HPrz    T    C        1      2        2 
   3   chr3_86176818     ZBoe    T    C        0      0        2 
   3   chr3_86176818     ZGre    T    C        0      0        2 
   3   chr3_86176818     ZHar    T    C        0      0        2 
   3   chr3_86176818   Sample    T    C        0      0        2 
   3   chr3_86177692     AAsi    G    A        0      0        2 
   3   chr3_86177692     AKia    G    A        0      0        2 
   3   chr3_86177692     AOna    G    A        0      0        2 
   3   chr3_86177692     ASom    G    A        0      0        2 
   3   chr3_86177692     HCab    G    A        1      2        2 
   3   chr3_86177692     HPrz    G    A        1      2        2 
   3   chr3_86177692     ZBoe    G    A        0      0        2 
   3   chr3_86177692     ZGre    G    A        0      0        2 
   3   chr3_86177692     ZHar    G    A        0      0        2 
   3   chr3_86177692   Sample    G    A        0      0        2 
   3   chr3_86189353     AAsi    A    G        1      2        2 
   3   chr3_86189353     AKia    A    G        0      0        2 
   3   chr3_86189353     AOna    A    G        0      0        2 
   3   chr3_86189353     ASom    A    G      0.5      1        2 
   3   chr3_86189353     HCab    A    G        0      0        2 
   3   chr3_86189353     HPrz    A    G        0      0        2 
   3   chr3_86189353     ZBoe    A    G        0      0        2 
   3   chr3_86189353     ZGre    A    G        0      0        2 
   3   chr3_86189353     ZHar    A    G        0      0        2 
   3   chr3_86189353   Sample    A    G        0      0        2 
   3   chr3_86190479     AAsi    C    G        0      0        2 
   3   chr3_86190479     AKia    C    G        0      0        2 
   3   chr3_86190479     AOna    C    G        0      0        2 
   3   chr3_86190479     ASom    C    G        0      0        2 
   3   chr3_86190479     HCab    C    G        0      0        2 
   3   chr3_86190479     HPrz    C    G        0      0        2 
   3   chr3_86190479     ZBoe    C    G      0.5      1        2 
   3   chr3_86190479     ZGre    C    G        0      0        2 
   3   chr3_86190479     ZHar    C    G        0      0        2 
   3   chr3_86190479   Sample    C    G        0      0        2 
   3   chr3_86190507     AAsi    C    T        0      0        2 
   3   chr3_86190507     AKia    C    T        1      2        2 
   3   chr3_86190507     AOna    C    T        1      2        2 
   3   chr3_86190507     ASom    C    T        0      0        2 
   3   chr3_86190507     HCab    C    T        0      0        2 
   3   chr3_86190507     HPrz    C    T        0      0        2 
   3   chr3_86190507     ZBoe    C    T        0      0        2 
   3   chr3_86190507     ZGre    C    T        0      0        2 
   3   chr3_86190507     ZHar    C    T        0      0        2 
   3   chr3_86190507   Sample    C    T        0      0        2 
   3   chr3_86190936     AAsi    A    G        1      2        2 
   3   chr3_86190936     AKia    A    G        0      0        2 
   3   chr3_86190936     AOna    A    G        0      0        2 
   3   chr3_86190936     ASom    A    G        0      0        2 
   3   chr3_86190936     HCab    A    G        0      0        2 
   3   chr3_86190936     HPrz    A    G        0      0        2 
   3   chr3_86190936     ZBoe    A    G        0      0        2 
   3   chr3_86190936     ZGre    A    G        0      0        2 
   3   chr3_86190936     ZHar    A    G        1      2        2 
   3   chr3_86190936   Sample    A    G        0      0        2 
   3   chr3_86196683     AAsi    G    A        0      0        2 
   3   chr3_86196683     AKia    G    A        0      0        2 
   3   chr3_86196683     AOna    G    A        0      0        2 
   3   chr3_86196683     ASom    G    A        0      0        2 
   3   chr3_86196683     HCab    G    A        0      0        2 
   3   chr3_86196683     HPrz    G    A        0      0        2 
   3   chr3_86196683     ZBoe    G    A      0.5      1        2 
   3   chr3_86196683     ZGre    G    A        0      0        2 
   3   chr3_86196683     ZHar    G    A        0      0        2 
   3   chr3_86196683   Sample    G    A        0      0        2 
   3   chr3_86207116     AAsi    T    C        0      0        2 
   3   chr3_86207116     AKia    T    C        0      0        2 
   3   chr3_86207116     AOna    T    C        0      0        2 
   3   chr3_86207116     ASom    T    C      0.5      1        2 
   3   chr3_86207116     HCab    T    C        0      0        2 
   3   chr3_86207116     HPrz    T    C        0      0        2 
   3   chr3_86207116     ZBoe    T    C        0      0        2 
   3   chr3_86207116     ZGre    T    C        0      0        2 
   3   chr3_86207116     ZHar    T    C        0      0        2 
   3   chr3_86207116   Sample    T    C        0      0        2 
   3   chr3_86209360     AAsi    A    T        0      0        2 
   3   chr3_86209360     AKia    A    T        0      0        2 
   3   chr3_86209360     AOna    A    T        1      2        2 
   3   chr3_86209360     ASom    A    T        0      0        2 
   3   chr3_86209360     HCab    A    T        0      0        2 
   3   chr3_86209360     HPrz    A    T        0      0        2 
   3   chr3_86209360     ZBoe    A    T        0      0        2 
   3   chr3_86209360     ZGre    A    T        0      0        2 
   3   chr3_86209360     ZHar    A    T        0      0        2 
   3   chr3_86209360   Sample    A    T        0      0        2 
   3   chr3_86215769     AAsi    C    T        0      0        2 
   3   chr3_86215769     AKia    C    T        0      0        2 
   3   chr3_86215769     AOna    C    T        0      0        2 
   3   chr3_86215769     ASom    C    T        0      0        2 
   3   chr3_86215769     HCab    C    T      0.5      1        2 
   3   chr3_86215769     HPrz    C    T        0      0        2 
   3   chr3_86215769     ZBoe    C    T        0      0        2 
   3   chr3_86215769     ZGre    C    T        0      0        2 
   3   chr3_86215769     ZHar    C    T        0      0        2 
   3   chr3_86215769   Sample    C    T        0      0        2 
   3   chr3_86220699     AAsi    G    C        0      0        2 
   3   chr3_86220699     AKia    G    C        0      0        2 
   3   chr3_86220699     AOna    G    C        0      0        2 
   3   chr3_86220699     ASom    G    C      0.5      1        2 
   3   chr3_86220699     HCab    G    C        0      0        2 
   3   chr3_86220699     HPrz    G    C        0      0        2 
   3   chr3_86220699     ZBoe    G    C        0      0        2 
   3   chr3_86220699     ZGre    G    C        0      0        2 
   3   chr3_86220699     ZHar    G    C        0      0        2 
   3   chr3_86220699   Sample    G    C        0      0        2 
   3   chr3_86237950     AAsi    G    A        0      0        2 
   3   chr3_86237950     AKia    G    A        0      0        2 
   3   chr3_86237950     AOna    G    A        0      0        2 
   3   chr3_86237950     ASom    G    A        0      0        2 
   3   chr3_86237950     HCab    G    A        0      0        2 
   3   chr3_86237950     HPrz    G    A        0      0        2 
   3   chr3_86237950     ZBoe    G    A        1      2        2 
   3   chr3_86237950     ZGre    G    A        0      0        2 
   3   chr3_86237950     ZHar    G    A        0      0        2 
   3   chr3_86237950   Sample    G    A        0      0        2 
   3   chr3_86242337     AAsi    T    C        0      0        2 
   3   chr3_86242337     AKia    T    C        0      0        2 
   3   chr3_86242337     AOna    T    C        0      0        2 
   3   chr3_86242337     ASom    T    C        0      0        2 
   3   chr3_86242337     HCab    T    C        1      2        2 
   3   chr3_86242337     HPrz    T    C        1      2        2 
   3   chr3_86242337     ZBoe    T    C        0      0        2 
   3   chr3_86242337     ZGre    T    C        0      0        2 
   3   chr3_86242337     ZHar    T    C        0      0        2 
   3   chr3_86242337   Sample    T    C        0      0        2 
   3   chr3_86246598     AAsi    T    A        0      0        2 
   3   chr3_86246598     AKia    T    A        0      0        2 
   3   chr3_86246598     AOna    T    A        0      0        2 
   3   chr3_86246598     ASom    T    A        0      0        2 
   3   chr3_86246598     HCab    T    A        1      2        2 
   3   chr3_86246598     HPrz    T    A        1      2        2 
   3   chr3_86246598     ZBoe    T    A        0      0        2 
   3   chr3_86246598     ZGre    T    A        0      0        2 
   3   chr3_86246598     ZHar    T    A        0      0        2 
   3   chr3_86246598   Sample    T    A        0      0        2 
   3   chr3_86247832     AAsi    T    C        0      0        2 
   3   chr3_86247832     AKia    T    C        1      2        2 
   3   chr3_86247832     AOna    T    C        1      2        2 
   3   chr3_86247832     ASom    T    C        0      0        2 
   3   chr3_86247832     HCab    T    C        0      0        2 
   3   chr3_86247832     HPrz    T    C        0      0        2 
   3   chr3_86247832     ZBoe    T    C        0      0        2 
   3   chr3_86247832     ZGre    T    C        0      0        2 
   3   chr3_86247832     ZHar    T    C        0      0        2 
   3   chr3_86247832   Sample    T    C        0      0        2 
   3   chr3_86248970     AAsi    T    C        0      0        2 
   3   chr3_86248970     AKia    T    C        0      0        2 
   3   chr3_86248970     AOna    T    C        0      0        2 
   3   chr3_86248970     ASom    T    C        0      0        2 
   3   chr3_86248970     HCab    T    C        1      2        2 
   3   chr3_86248970     HPrz    T    C        1      2        2 
   3   chr3_86248970     ZBoe    T    C        0      0        2 
   3   chr3_86248970     ZGre    T    C        0      0        2 
   3   chr3_86248970     ZHar    T    C        0      0        2 
   3   chr3_86248970   Sample    T    C        0      0        2 
   3   chr3_86251199     AAsi    T    C        0      0        2 
   3   chr3_86251199     AKia    T    C        0      0        2 
   3   chr3_86251199     AOna    T    C        0      0        2 
   3   chr3_86251199     ASom    T    C        0      0        2 
   3   chr3_86251199     HCab    T    C        0      0        2 
   3   chr3_86251199     HPrz    T    C        0      0        2 
   3   chr3_86251199     ZBoe    T    C        0      0        2 
   3   chr3_86251199     ZGre    T    C        0      0        2 
   3   chr3_86251199     ZHar    T    C      0.5      1        2 
   3   chr3_86251199   Sample    T    C        0      0        2 
   3   chr3_86257689     AAsi    G    A        0      0        2 
   3   chr3_86257689     AKia    G    A        0      0        2 
   3   chr3_86257689     AOna    G    A        0      0        2 
   3   chr3_86257689     ASom    G    A        0      0        2 
   3   chr3_86257689     HCab    G    A        1      2        2 
   3   chr3_86257689     HPrz    G    A        1      2        2 
   3   chr3_86257689     ZBoe    G    A        0      0        2 
   3   chr3_86257689     ZGre    G    A        0      0        2 
   3   chr3_86257689     ZHar    G    A        0      0        2 
   3   chr3_86257689   Sample    G    A        0      0        2 
   3   chr3_86260571     AAsi    C    G        0      0        2 
   3   chr3_86260571     AKia    C    G        0      0        2 
   3   chr3_86260571     AOna    C    G        0      0        2 
   3   chr3_86260571     ASom    C    G        0      0        2 
   3   chr3_86260571     HCab    C    G        0      0        2 
   3   chr3_86260571     HPrz    C    G        0      0        2 
   3   chr3_86260571     ZBoe    C    G        0      0        2 
   3   chr3_86260571     ZGre    C    G        1      2        2 
   3   chr3_86260571     ZHar    C    G        0      0        2 
   3   chr3_86260571   Sample    C    G        0      0        2 
   3   chr3_86263142     AAsi    A    G        0      0        2 
   3   chr3_86263142     AKia    A    G        0      0        2 
   3   chr3_86263142     AOna    A    G        0      0        2 
   3   chr3_86263142     ASom    A    G        0      0        2 
   3   chr3_86263142     HCab    A    G        1      2        2 
   3   chr3_86263142     HPrz    A    G        1      2        2 
   3   chr3_86263142     ZBoe    A    G        0      0        2 
   3   chr3_86263142     ZGre    A    G        0      0        2 
   3   chr3_86263142     ZHar    A    G        0      0        2 
   3   chr3_86263142   Sample    A    G        0      0        2 
   3   chr3_86266031     AAsi    G    C        0      0        2 
   3   chr3_86266031     AKia    G    C        0      0        2 
   3   chr3_86266031     AOna    G    C        0      0        2 
   3   chr3_86266031     ASom    G    C      0.5      1        2 
   3   chr3_86266031     HCab    G    C        0      0        2 
   3   chr3_86266031     HPrz    G    C        0      0        2 
   3   chr3_86266031     ZBoe    G    C        0      0        2 
   3   chr3_86266031     ZGre    G    C        0      0        2 
   3   chr3_86266031     ZHar    G    C        0      0        2 
   3   chr3_86266031   Sample    G    C        0      0        2 
   3   chr3_86269433     AAsi    G    C        0      0        2 
   3   chr3_86269433     AKia    G    C        0      0        2 
   3   chr3_86269433     AOna    G    C        0      0        2 
   3   chr3_86269433     ASom    G    C        0      0        2 
   3   chr3_86269433     HCab    G    C        1      2        2 
   3   chr3_86269433     HPrz    G    C        1      2        2 
   3   chr3_86269433     ZBoe    G    C        0      0        2 
   3   chr3_86269433     ZGre    G    C        0      0        2 
   3   chr3_86269433     ZHar    G    C        0      0        2 
   3   chr3_86269433   Sample    G    C        0      0        2 
   3   chr3_86281199     AAsi    G    C        0      0        2 
   3   chr3_86281199     AKia    G    C        0      0        2 
   3   chr3_86281199     AOna    G    C        0      0        2 
   3   chr3_86281199     ASom    G    C        0      0        2 
   3   chr3_86281199     HCab    G    C        0      0        2 
   3   chr3_86281199     HPrz    G    C        0      0        2 
   3   chr3_86281199     ZBoe    G    C        1      2        2 
   3   chr3_86281199     ZGre    G    C        1      2        2 
   3   chr3_86281199     ZHar    G    C        1      2        2 
   3   chr3_86281199   Sample    G    C        0      0        2 
   3   chr3_86282801     AAsi    T    C        0      0        2 
   3   chr3_86282801     AKia    T    C        0      0        2 
   3   chr3_86282801     AOna    T    C        0      0        2 
   3   chr3_86282801     ASom    T    C        0      0        2 
   3   chr3_86282801     HCab    T    C        1      2        2 
   3   chr3_86282801     HPrz    T    C        1      2        2 
   3   chr3_86282801     ZBoe    T    C        0      0        2 
   3   chr3_86282801     ZGre    T    C        0      0        2 
   3   chr3_86282801     ZHar    T    C        0      0        2 
   3   chr3_86282801   Sample    T    C        0      0        2 
   3   chr3_86291069     AAsi    A    C        0      0        2 
   3   chr3_86291069     AKia    A    C        0      0        2 
   3   chr3_86291069     AOna    A    C        0      0        2 
   3   chr3_86291069     ASom    A    C        0      0        2 
   3   chr3_86291069     HCab    A    C        1      2        2 
   3   chr3_86291069     HPrz    A    C        1      2        2 
   3   chr3_86291069     ZBoe    A    C        0      0        2 
   3   chr3_86291069     ZGre    A    C        0      0        2 
   3   chr3_86291069     ZHar    A    C        0      0        2 
   3   chr3_86291069   Sample    A    C        0      0        2 
   3   chr3_86292508     AAsi    C    T        0      0        2 
   3   chr3_86292508     AKia    C    T        0      0        2 
   3   chr3_86292508     AOna    C    T        0      0        2 
   3   chr3_86292508     ASom    C    T        0      0        2 
   3   chr3_86292508     HCab    C    T        1      2        2 
   3   chr3_86292508     HPrz    C    T        1      2        2 
   3   chr3_86292508     ZBoe    C    T        0      0        2 
   3   chr3_86292508     ZGre    C    T        0      0        2 
   3   chr3_86292508     ZHar    C    T        0      0        2 
   3   chr3_86292508   Sample    C    T        0      0        2 
   3   chr3_86295525     AAsi    G    T        0      0        2 
   3   chr3_86295525     AKia    G    T        0      0        2 
   3   chr3_86295525     AOna    G    T        0      0        2 
   3   chr3_86295525     ASom    G    T        0      0        2 
   3   chr3_86295525     HCab    G    T        1      2        2 
   3   chr3_86295525     HPrz    G    T        1      2        2 
   3   chr3_86295525     ZBoe    G    T        0      0        2 
   3   chr3_86295525     ZGre    G    T        0      0        2 
   3   chr3_86295525     ZHar    G    T        0      0        2 
   3   chr3_86295525   Sample    G    T        0      0        2 
   3   chr3_86301216     AAsi    A    G        0      0        2 
   3   chr3_86301216     AKia    A    G        0      0        2 
   3   chr3_86301216     AOna    A    G        0      0        2 
   3   chr3_86301216     ASom    A    G        0      0        2 
   3   chr3_86301216     HCab    A    G      0.5      1        2 
   3   chr3_86301216     HPrz    A    G        0      0        2 
   3   chr3_86301216     ZBoe    A    G        0      0        2 
   3   chr3_86301216     ZGre    A    G        0      0        2 
   3   chr3_86301216     ZHar    A    G        0      0        2 
   3   chr3_86301216   Sample    A    G        0      0        2 
   3   chr3_86305947     AAsi    A    T        0      0        2 
   3   chr3_86305947     AKia    A    T        0      0        2 
   3   chr3_86305947     AOna    A    T        0      0        2 
   3   chr3_86305947     ASom    A    T        0      0        2 
   3   chr3_86305947     HCab    A    T        0      0        2 
   3   chr3_86305947     HPrz    A    T        0      0        2 
   3   chr3_86305947     ZBoe    A    T        0      0        2 
   3   chr3_86305947     ZGre    A    T        0      0        2 
   3   chr3_86305947     ZHar    A    T      0.5      1        2 
   3   chr3_86305947   Sample    A    T        0      0        2 
   3   chr3_86307782     AAsi    T    C        0      0        2 
   3   chr3_86307782     AKia    T    C        0      0        2 
   3   chr3_86307782     AOna    T    C        0      0        2 
   3   chr3_86307782     ASom    T    C        0      0        2 
   3   chr3_86307782     HCab    T    C        0      0        2 
   3   chr3_86307782     HPrz    T    C        0      0        2 
   3   chr3_86307782     ZBoe    T    C        0      0        2 
   3   chr3_86307782     ZGre    T    C        0      0        2 
   3   chr3_86307782     ZHar    T    C        1      2        2 
   3   chr3_86307782   Sample    T    C        1      2        2 
   3   chr3_86307908     AAsi    G    A        1      2        2 
   3   chr3_86307908     AKia    G    A        0      0        2 
   3   chr3_86307908     AOna    G    A        0      0        2 
   3   chr3_86307908     ASom    G    A        1      2        2 
   3   chr3_86307908     HCab    G    A        0      0        2 
   3   chr3_86307908     HPrz    G    A        0      0        2 
   3   chr3_86307908     ZBoe    G    A        0      0        2 
   3   chr3_86307908     ZGre    G    A        0      0        2 
   3   chr3_86307908     ZHar    G    A        0      0        2 
   3   chr3_86307908   Sample    G    A        1      2        2 
   3   chr3_86311005     AAsi    C    T        0      0        2 
   3   chr3_86311005     AKia    C    T        0      0        2 
   3   chr3_86311005     AOna    C    T        0      0        2 
   3   chr3_86311005     ASom    C    T        0      0        2 
   3   chr3_86311005     HCab    C    T        0      0        2 
   3   chr3_86311005     HPrz    C    T        0      0        2 
   3   chr3_86311005     ZBoe    C    T        0      0        2 
   3   chr3_86311005     ZGre    C    T        1      2        2 
   3   chr3_86311005     ZHar    C    T        0      0        2 
   3   chr3_86311005   Sample    C    T        0      0        2 
   3   chr3_86315447     AAsi    G    T        0      0        2 
   3   chr3_86315447     AKia    G    T        0      0        2 
   3   chr3_86315447     AOna    G    T        0      0        2 
   3   chr3_86315447     ASom    G    T        0      0        2 
   3   chr3_86315447     HCab    G    T        0      0        2 
   3   chr3_86315447     HPrz    G    T        0      0        2 
   3   chr3_86315447     ZBoe    G    T        0      0        2 
   3   chr3_86315447     ZGre    G    T        0      0        2 
   3   chr3_86315447     ZHar    G    T      0.5      1        2 
   3   chr3_86315447   Sample    G    T        0      0        2 
   3   chr3_86317937     AAsi    C    T        0      0        2 
   3   chr3_86317937     AKia    C    T        0      0        2 
   3   chr3_86317937     AOna    C    T        0      0        2 
   3   chr3_86317937     ASom    C    T        0      0        2 
   3   chr3_86317937     HCab    C    T        1      2        2 
   3   chr3_86317937     HPrz    C    T        1      2        2 
   3   chr3_86317937     ZBoe    C    T        0      0        2 
   3   chr3_86317937     ZGre    C    T        0      0        2 
   3   chr3_86317937     ZHar    C    T        0      0        2 
   3   chr3_86317937   Sample    C    T        0      0        2 
   3   chr3_86322840     AAsi    T    C        0      0        2 
   3   chr3_86322840     AKia    T    C        0      0        2 
   3   chr3_86322840     AOna    T    C        1      2        2 
   3   chr3_86322840     ASom    T    C        0      0        2 
   3   chr3_86322840     HCab    T    C        0      0        2 
   3   chr3_86322840     HPrz    T    C        0      0        2 
   3   chr3_86322840     ZBoe    T    C        0      0        2 
   3   chr3_86322840     ZGre    T    C        0      0        2 
   3   chr3_86322840     ZHar    T    C        0      0        2 
   3   chr3_86322840   Sample    T    C        0      0        2 
   3   chr3_86324891     AAsi    C    T        0      0        2 
   3   chr3_86324891     AKia    C    T        0      0        2 
   3   chr3_86324891     AOna    C    T        0      0        2 
   3   chr3_86324891     ASom    C    T        0      0        2 
   3   chr3_86324891     HCab    C    T        0      0        2 
   3   chr3_86324891     HPrz    C    T        0      0        2 
   3   chr3_86324891     ZBoe    C    T        0      0        2 
   3   chr3_86324891     ZGre    C    T        0      0        2 
   3   chr3_86324891     ZHar    C    T      0.5      1        2 
   3   chr3_86324891   Sample    C    T        0      0        2 
   3   chr3_86327949     AAsi    T    G        0      0        2 
   3   chr3_86327949     AKia    T    G        0      0        2 
   3   chr3_86327949     AOna    T    G        1      2        2 
   3   chr3_86327949     ASom    T    G        0      0        2 
   3   chr3_86327949     HCab    T    G        0      0        2 
   3   chr3_86327949     HPrz    T    G        0      0        2 
   3   chr3_86327949     ZBoe    T    G        0      0        2 
   3   chr3_86327949     ZGre    T    G        0      0        2 
   3   chr3_86327949     ZHar    T    G        0      0        2 
   3   chr3_86327949   Sample    T    G        0      0        2 
   3   chr3_86332992     AAsi    A    G        0      0        2 
   3   chr3_86332992     AKia    A    G        0      0        2 
   3   chr3_86332992     AOna    A    G        0      0        2 
   3   chr3_86332992     ASom    A    G        0      0        2 
   3   chr3_86332992     HCab    A    G        0      0        2 
   3   chr3_86332992     HPrz    A    G        0      0        2 
   3   chr3_86332992     ZBoe    A    G        1      2        2 
   3   chr3_86332992     ZGre    A    G        0      0        2 
   3   chr3_86332992     ZHar    A    G        0      0        2 
   3   chr3_86332992   Sample    A    G        0      0        2 
   3   chr3_86335389     AAsi    G    A        0      0        2 
   3   chr3_86335389     AKia    G    A        0      0        2 
   3   chr3_86335389     AOna    G    A        0      0        2 
   3   chr3_86335389     ASom    G    A        0      0        2 
   3   chr3_86335389     HCab    G    A        0      0        2 
   3   chr3_86335389     HPrz    G    A      0.5      1        2 
   3   chr3_86335389     ZBoe    G    A        0      0        2 
   3   chr3_86335389     ZGre    G    A        0      0        2 
   3   chr3_86335389     ZHar    G    A        0      0        2 
   3   chr3_86335389   Sample    G    A        0      0        2 
   3   chr3_86342959     AAsi    T    C        0      0        2 
   3   chr3_86342959     AKia    T    C        0      0        2 
   3   chr3_86342959     AOna    T    C        1      2        2 
   3   chr3_86342959     ASom    T    C        0      0        2 
   3   chr3_86342959     HCab    T    C        0      0        2 
   3   chr3_86342959     HPrz    T    C        0      0        2 
   3   chr3_86342959     ZBoe    T    C        0      0        2 
   3   chr3_86342959     ZGre    T    C        0      0        2 
   3   chr3_86342959     ZHar    T    C        0      0        2 
   3   chr3_86342959   Sample    T    C        0      0        2 
   3   chr3_86343630     AAsi    A    G        0      0        2 
   3   chr3_86343630     AKia    A    G        0      0        2 
   3   chr3_86343630     AOna    A    G        1      2        2 
   3   chr3_86343630     ASom    A    G        0      0        2 
   3   chr3_86343630     HCab    A    G        0      0        2 
   3   chr3_86343630     HPrz    A    G        0      0        2 
   3   chr3_86343630     ZBoe    A    G        0      0        2 
   3   chr3_86343630     ZGre    A    G        0      0        2 
   3   chr3_86343630     ZHar    A    G        0      0        2 
   3   chr3_86343630   Sample    A    G        0      0        2 
   3   chr3_86348423     AAsi    G    A        0      0        2 
   3   chr3_86348423     AKia    G    A        0      0        2 
   3   chr3_86348423     AOna    G    A        0      0        2 
   3   chr3_86348423     ASom    G    A        0      0        2 
   3   chr3_86348423     HCab    G    A        0      0        2 
   3   chr3_86348423     HPrz    G    A        0      0        2 
   3   chr3_86348423     ZBoe    G    A      0.5      1        2 
   3   chr3_86348423     ZGre    G    A        0      0        2 
   3   chr3_86348423     ZHar    G    A        0      0        2 
   3   chr3_86348423   Sample    G    A        0      0        2 
   3   chr3_86348767     AAsi    A    G        0      0        2 
   3   chr3_86348767     AKia    A    G        1      2        2 
   3   chr3_86348767     AOna    A    G        1      2        2 
   3   chr3_86348767     ASom    A    G        0      0        2 
   3   chr3_86348767     HCab    A    G        0      0        2 
   3   chr3_86348767     HPrz    A    G        0      0        2 
   3   chr3_86348767     ZBoe    A    G        0      0        2 
   3   chr3_86348767     ZGre    A    G        0      0        2 
   3   chr3_86348767     ZHar    A    G        0      0        2 
   3   chr3_86348767   Sample    A    G        0      0        2 
   3   chr3_86350268     AAsi    G    A        0      0        2 
   3   chr3_86350268     AKia    G    A        0      0        2 
   3   chr3_86350268     AOna    G    A        0      0        2 
   3   chr3_86350268     ASom    G    A        0      0        2 
   3   chr3_86350268     HCab    G    A        1      2        2 
   3   chr3_86350268     HPrz    G    A        1      2        2 
   3   chr3_86350268     ZBoe    G    A        0      0        2 
   3   chr3_86350268     ZGre    G    A        0      0        2 
   3   chr3_86350268     ZHar    G    A        0      0        2 
   3   chr3_86350268   Sample    G    A        0      0        2 
   3   chr3_86351584     AAsi    G    A        0      0        2 
   3   chr3_86351584     AKia    G    A        0      0        2 
   3   chr3_86351584     AOna    G    A        0      0        2 
   3   chr3_86351584     ASom    G    A        0      0        2 
   3   chr3_86351584     HCab    G    A        1      2        2 
   3   chr3_86351584     HPrz    G    A        1      2        2 
   3   chr3_86351584     ZBoe    G    A        0      0        2 
   3   chr3_86351584     ZGre    G    A        0      0        2 
   3   chr3_86351584     ZHar    G    A        0      0        2 
   3   chr3_86351584   Sample    G    A        0      0        2 
   3   chr3_86351612     AAsi    C    T        0      0        2 
   3   chr3_86351612     AKia    C    T        1      2        2 
   3   chr3_86351612     AOna    C    T        0      0        2 
   3   chr3_86351612     ASom    C    T        0      0        2 
   3   chr3_86351612     HCab    C    T        0      0        2 
   3   chr3_86351612     HPrz    C    T        0      0        2 
   3   chr3_86351612     ZBoe    C    T        0      0        2 
   3   chr3_86351612     ZGre    C    T        1      2        2 
   3   chr3_86351612     ZHar    C    T        0      0        2 
   3   chr3_86351612   Sample    C    T        0      0        2 
   3   chr3_86354956     AAsi    A    C        0      0        2 
   3   chr3_86354956     AKia    A    C        0      0        2 
   3   chr3_86354956     AOna    A    C        0      0        2 
   3   chr3_86354956     ASom    A    C        0      0        2 
   3   chr3_86354956     HCab    A    C        0      0        2 
   3   chr3_86354956     HPrz    A    C        0      0        2 
   3   chr3_86354956     ZBoe    A    C        0      0        2 
   3   chr3_86354956     ZGre    A    C      0.5      1        2 
   3   chr3_86354956     ZHar    A    C        0      0        2 
   3   chr3_86354956   Sample    A    C        0      0        2 
   3   chr3_86361711     AAsi    T    C        0      0        2 
   3   chr3_86361711     AKia    T    C        0      0        2 
   3   chr3_86361711     AOna    T    C        0      0        2 
   3   chr3_86361711     ASom    T    C        0      0        2 
   3   chr3_86361711     HCab    T    C        0      0        2 
   3   chr3_86361711     HPrz    T    C        0      0        2 
   3   chr3_86361711     ZBoe    T    C        0      0        2 
   3   chr3_86361711     ZGre    T    C        0      0        2 
   3   chr3_86361711     ZHar    T    C      0.5      1        2 
   3   chr3_86361711   Sample    T    C        0      0        2 
   3   chr3_86362788     AAsi    C    T        0      0        2 
   3   chr3_86362788     AKia    C    T        0      0        2 
   3   chr3_86362788     AOna    C    T        0      0        2 
   3   chr3_86362788     ASom    C    T        0      0        2 
   3   chr3_86362788     HCab    C    T        1      2        2 
   3   chr3_86362788     HPrz    C    T        1      2        2 
   3   chr3_86362788     ZBoe    C    T        0      0        2 
   3   chr3_86362788     ZGre    C    T        0      0        2 
   3   chr3_86362788     ZHar    C    T        0      0        2 
   3   chr3_86362788   Sample    C    T        0      0        2 
   3   chr3_86363490     AAsi    A    G        0      0        2 
   3   chr3_86363490     AKia    A    G        0      0        2 
   3   chr3_86363490     AOna    A    G        0      0        2 
   3   chr3_86363490     ASom    A    G        0      0        2 
   3   chr3_86363490     HCab    A    G        1      2        2 
   3   chr3_86363490     HPrz    A    G        1      2        2 
   3   chr3_86363490     ZBoe    A    G        0      0        2 
   3   chr3_86363490     ZGre    A    G        0      0        2 
   3   chr3_86363490     ZHar    A    G        0      0        2 
   3   chr3_86363490   Sample    A    G        0      0        2 
   3   chr3_86365385     AAsi    C    T        0      0        2 
   3   chr3_86365385     AKia    C    T        1      2        2 
   3   chr3_86365385     AOna    C    T        1      2        2 
   3   chr3_86365385     ASom    C    T        0      0        2 
   3   chr3_86365385     HCab    C    T        0      0        2 
   3   chr3_86365385     HPrz    C    T        0      0        2 
   3   chr3_86365385     ZBoe    C    T        0      0        2 
   3   chr3_86365385     ZGre    C    T        0      0        2 
   3   chr3_86365385     ZHar    C    T        0      0        2 
   3   chr3_86365385   Sample    C    T        0      0        2 
   3   chr3_86377025     AAsi    C    T        0      0        2 
   3   chr3_86377025     AKia    C    T        0      0        2 
   3   chr3_86377025     AOna    C    T        0      0        2 
   3   chr3_86377025     ASom    C    T        0      0        2 
   3   chr3_86377025     HCab    C    T        0      0        2 
   3   chr3_86377025     HPrz    C    T        0      0        2 
   3   chr3_86377025     ZBoe    C    T        0      0        2 
   3   chr3_86377025     ZGre    C    T        0      0        2 
   3   chr3_86377025     ZHar    C    T        1      2        2 
   3   chr3_86377025   Sample    C    T        0      0        2 
   3   chr3_86377218     AAsi    A    G        0      0        2 
   3   chr3_86377218     AKia    A    G        0      0        2 
   3   chr3_86377218     AOna    A    G        0      0        2 
   3   chr3_86377218     ASom    A    G        0      0        2 
   3   chr3_86377218     HCab    A    G      0.5      1        2 
   3   chr3_86377218     HPrz    A    G        0      0        2 
   3   chr3_86377218     ZBoe    A    G        0      0        2 
   3   chr3_86377218     ZGre    A    G        0      0        2 
   3   chr3_86377218     ZHar    A    G        0      0        2 
   3   chr3_86377218   Sample    A    G        0      0        2 
   3   chr3_86379797     AAsi    A    G        0      0        2 
   3   chr3_86379797     AKia    A    G        0      0        2 
   3   chr3_86379797     AOna    A    G        0      0        2 
   3   chr3_86379797     ASom    A    G        0      0        2 
   3   chr3_86379797     HCab    A    G        0      0        2 
   3   chr3_86379797     HPrz    A    G        0      0        2 
   3   chr3_86379797     ZBoe    A    G        0      0        2 
   3   chr3_86379797     ZGre    A    G        1      2        2 
   3   chr3_86379797     ZHar    A    G        0      0        2 
   3   chr3_86379797   Sample    A    G        1      2        2 
   3   chr3_86386406     AAsi    T    G        0      0        2 
   3   chr3_86386406     AKia    T    G        0      0        2 
   3   chr3_86386406     AOna    T    G        0      0        2 
   3   chr3_86386406     ASom    T    G        0      0        2 
   3   chr3_86386406     HCab    T    G        1      2        2 
   3   chr3_86386406     HPrz    T    G        1      2        2 
   3   chr3_86386406     ZBoe    T    G        0      0        2 
   3   chr3_86386406     ZGre    T    G        0      0        2 
   3   chr3_86386406     ZHar    T    G        0      0        2 
   3   chr3_86386406   Sample    T    G        0      0        2 
   3   chr3_86393071     AAsi    A    G        1      2        2 
   3   chr3_86393071     AKia    A    G        0      0        2 
   3   chr3_86393071     AOna    A    G        0      0        2 
   3   chr3_86393071     ASom    A    G        1      2        2 
   3   chr3_86393071     HCab    A    G        0      0        2 
   3   chr3_86393071     HPrz    A    G        0      0        2 
   3   chr3_86393071     ZBoe    A    G        0      0        2 
   3   chr3_86393071     ZGre    A    G        0      0        2 
   3   chr3_86393071     ZHar    A    G        0      0        2 
   3   chr3_86393071   Sample    A    G        1      2        2 
   3   chr3_86398161     AAsi    T    C        0      0        2 
   3   chr3_86398161     AKia    T    C        0      0        2 
   3   chr3_86398161     AOna    T    C        0      0        2 
   3   chr3_86398161     ASom    T    C        0      0        2 
   3   chr3_86398161     HCab    T    C        0      0        2 
   3   chr3_86398161     HPrz    T    C        0      0        2 
   3   chr3_86398161     ZBoe    T    C        0      0        2 
   3   chr3_86398161     ZGre    T    C        1      2        2 
   3   chr3_86398161     ZHar    T    C        0      0        2 
   3   chr3_86398161   Sample    T    C        0      0        2 
   3   chr3_86401223     AAsi    C    T        0      0        2 
   3   chr3_86401223     AKia    C    T        0      0        2 
   3   chr3_86401223     AOna    C    T        0      0        2 
   3   chr3_86401223     ASom    C    T        0      0        2 
   3   chr3_86401223     HCab    C    T        1      2        2 
   3   chr3_86401223     HPrz    C    T        1      2        2 
   3   chr3_86401223     ZBoe    C    T        0      0        2 
   3   chr3_86401223     ZGre    C    T        0      0        2 
   3   chr3_86401223     ZHar    C    T        0      0        2 
   3   chr3_86401223   Sample    C    T        0      0        2 
   3   chr3_86403104     AAsi    T    G        0      0        2 
   3   chr3_86403104     AKia    T    G        0      0        2 
   3   chr3_86403104     AOna    T    G        0      0        2 
   3   chr3_86403104     ASom    T    G        0      0        2 
   3   chr3_86403104     HCab    T    G        1      2        2 
   3   chr3_86403104     HPrz    T    G        1      2        2 
   3   chr3_86403104     ZBoe    T    G        0      0        2 
   3   chr3_86403104     ZGre    T    G        0      0        2 
   3   chr3_86403104     ZHar    T    G        0      0        2 
   3   chr3_86403104   Sample    T    G        0      0        2 
   3   chr3_86404567     AAsi    C    A        1      2        2 
   3   chr3_86404567     AKia    C    A        0      0        2 
   3   chr3_86404567     AOna    C    A        0      0        2 
   3   chr3_86404567     ASom    C    A        1      2        2 
   3   chr3_86404567     HCab    C    A        0      0        2 
   3   chr3_86404567     HPrz    C    A        0      0        2 
   3   chr3_86404567     ZBoe    C    A        0      0        2 
   3   chr3_86404567     ZGre    C    A        0      0        2 
   3   chr3_86404567     ZHar    C    A        0      0        2 
   3   chr3_86404567   Sample    C    A        1      2        2 
   3   chr3_86405740     AAsi    A    G        0      0        2 
   3   chr3_86405740     AKia    A    G        0      0        2 
   3   chr3_86405740     AOna    A    G        0      0        2 
   3   chr3_86405740     ASom    A    G        0      0        2 
   3   chr3_86405740     HCab    A    G        0      0        2 
   3   chr3_86405740     HPrz    A    G        0      0        2 
   3   chr3_86405740     ZBoe    A    G        0      0        2 
   3   chr3_86405740     ZGre    A    G        1      2        2 
   3   chr3_86405740     ZHar    A    G        0      0        2 
   3   chr3_86405740   Sample    A    G        0      0        2 
   3   chr3_86407454     AAsi    G    T        1      2        2 
   3   chr3_86407454     AKia    G    T        0      0        2 
   3   chr3_86407454     AOna    G    T        0      0        2 
   3   chr3_86407454     ASom    G    T        0      0        2 
   3   chr3_86407454     HCab    G    T        0      0        2 
   3   chr3_86407454     HPrz    G    T        0      0        2 
   3   chr3_86407454     ZBoe    G    T        0      0        2 
   3   chr3_86407454     ZGre    G    T        0      0        2 
   3   chr3_86407454     ZHar    G    T        0      0        2 
   3   chr3_86407454   Sample    G    T        1      2        2 
   3   chr3_86412568     AAsi    G    T        0      0        2 
   3   chr3_86412568     AKia    G    T        0      0        2 
   3   chr3_86412568     AOna    G    T        1      2        2 
   3   chr3_86412568     ASom    G    T        0      0        2 
   3   chr3_86412568     HCab    G    T        0      0        2 
   3   chr3_86412568     HPrz    G    T        0      0        2 
   3   chr3_86412568     ZBoe    G    T        0      0        2 
   3   chr3_86412568     ZGre    G    T        0      0        2 
   3   chr3_86412568     ZHar    G    T        0      0        2 
   3   chr3_86412568   Sample    G    T        0      0        2 
   3   chr3_86414917     AAsi    A    G        0      0        2 
   3   chr3_86414917     AKia    A    G        0      0        2 
   3   chr3_86414917     AOna    A    G        0      0        2 
   3   chr3_86414917     ASom    A    G        0      0        2 
   3   chr3_86414917     HCab    A    G      0.5      1        2 
   3   chr3_86414917     HPrz    A    G        0      0        2 
   3   chr3_86414917     ZBoe    A    G        0      0        2 
   3   chr3_86414917     ZGre    A    G        0      0        2 
   3   chr3_86414917     ZHar    A    G        0      0        2 
   3   chr3_86414917   Sample    A    G        0      0        2 
   3   chr3_86418947     AAsi    A    G        0      0        2 
   3   chr3_86418947     AKia    A    G        0      0        2 
   3   chr3_86418947     AOna    A    G        0      0        2 
   3   chr3_86418947     ASom    A    G        0      0        2 
   3   chr3_86418947     HCab    A    G        1      2        2 
   3   chr3_86418947     HPrz    A    G        1      2        2 
   3   chr3_86418947     ZBoe    A    G      0.5      1        2 
   3   chr3_86418947     ZGre    A    G        1      2        2 
   3   chr3_86418947     ZHar    A    G        1      2        2 
   3   chr3_86418947   Sample    A    G        0      0        2 
   3   chr3_86422661     AAsi    A    G        0      0        2 
   3   chr3_86422661     AKia    A    G        0      0        2 
   3   chr3_86422661     AOna    A    G        0      0        2 
   3   chr3_86422661     ASom    A    G        0      0        2 
   3   chr3_86422661     HCab    A    G        0      0        2 
   3   chr3_86422661     HPrz    A    G      0.5      1        2 
   3   chr3_86422661     ZBoe    A    G        0      0        2 
   3   chr3_86422661     ZGre    A    G        0      0        2 
   3   chr3_86422661     ZHar    A    G        0      0        2 
   3   chr3_86422661   Sample    A    G        0      0        2 
   3   chr3_86425609     AAsi    T    C        0      0        2 
   3   chr3_86425609     AKia    T    C        0      0        2 
   3   chr3_86425609     AOna    T    C        1      2        2 
   3   chr3_86425609     ASom    T    C        0      0        2 
   3   chr3_86425609     HCab    T    C        0      0        2 
   3   chr3_86425609     HPrz    T    C        0      0        2 
   3   chr3_86425609     ZBoe    T    C        0      0        2 
   3   chr3_86425609     ZGre    T    C        0      0        2 
   3   chr3_86425609     ZHar    T    C        0      0        2 
   3   chr3_86425609   Sample    T    C        0      0        2 
   3   chr3_86430006     AAsi    C    T        0      0        2 
   3   chr3_86430006     AKia    C    T        0      0        2 
   3   chr3_86430006     AOna    C    T        0      0        2 
   3   chr3_86430006     ASom    C    T        0      0        2 
   3   chr3_86430006     HCab    C    T        0      0        2 
   3   chr3_86430006     HPrz    C    T        0      0        2 
   3   chr3_86430006     ZBoe    C    T        0      0        2 
   3   chr3_86430006     ZGre    C    T      0.5      1        2 
   3   chr3_86430006     ZHar    C    T        0      0        2 
   3   chr3_86430006   Sample    C    T        0      0        2 
   3   chr3_86438156     AAsi    A    G        0      0        2 
   3   chr3_86438156     AKia    A    G        0      0        2 
   3   chr3_86438156     AOna    A    G        1      2        2 
   3   chr3_86438156     ASom    A    G        0      0        2 
   3   chr3_86438156     HCab    A    G        0      0        2 
   3   chr3_86438156     HPrz    A    G        0      0        2 
   3   chr3_86438156     ZBoe    A    G        0      0        2 
   3   chr3_86438156     ZGre    A    G        0      0        2 
   3   chr3_86438156     ZHar    A    G        0      0        2 
   3   chr3_86438156   Sample    A    G        0      0        2 
   3   chr3_86442052     AAsi    T    C        0      0        2 
   3   chr3_86442052     AKia    T    C        0      0        2 
   3   chr3_86442052     AOna    T    C        1      2        2 
   3   chr3_86442052     ASom    T    C        0      0        2 
   3   chr3_86442052     HCab    T    C        0      0        2 
   3   chr3_86442052     HPrz    T    C        0      0        2 
   3   chr3_86442052     ZBoe    T    C        0      0        2 
   3   chr3_86442052     ZGre    T    C        0      0        2 
   3   chr3_86442052     ZHar    T    C        0      0        2 
   3   chr3_86442052   Sample    T    C        0      0        2 
   3   chr3_86446164     AAsi    C    T        1      2        2 
   3   chr3_86446164     AKia    C    T        0      0        2 
   3   chr3_86446164     AOna    C    T        0      0        2 
   3   chr3_86446164     ASom    C    T        0      0        2 
   3   chr3_86446164     HCab    C    T        0      0        2 
   3   chr3_86446164     HPrz    C    T        0      0        2 
   3   chr3_86446164     ZBoe    C    T        0      0        2 
   3   chr3_86446164     ZGre    C    T        0      0        2 
   3   chr3_86446164     ZHar    C    T        0      0        2 
   3   chr3_86446164   Sample    C    T        0      0        2 
   3   chr3_86447100     AAsi    G    A        0      0        2 
   3   chr3_86447100     AKia    G    A        0      0        2 
   3   chr3_86447100     AOna    G    A        0      0        2 
   3   chr3_86447100     ASom    G    A        0      0        2 
   3   chr3_86447100     HCab    G    A        0      0        2 
   3   chr3_86447100     HPrz    G    A      0.5      1        2 
   3   chr3_86447100     ZBoe    G    A        0      0        2 
   3   chr3_86447100     ZGre    G    A        0      0        2 
   3   chr3_86447100     ZHar    G    A        0      0        2 
   3   chr3_86447100   Sample    G    A        0      0        2 
   3   chr3_86448186     AAsi    G    A        0      0        2 
   3   chr3_86448186     AKia    G    A        0      0        2 
   3   chr3_86448186     AOna    G    A        0      0        2 
   3   chr3_86448186     ASom    G    A        0      0        2 
   3   chr3_86448186     HCab    G    A        1      2        2 
   3   chr3_86448186     HPrz    G    A        1      2        2 
   3   chr3_86448186     ZBoe    G    A        0      0        2 
   3   chr3_86448186     ZGre    G    A        0      0        2 
   3   chr3_86448186     ZHar    G    A        0      0        2 
   3   chr3_86448186   Sample    G    A        0      0        2 
   3   chr3_86451202     AAsi    C    G        0      0        2 
   3   chr3_86451202     AKia    C    G        0      0        2 
   3   chr3_86451202     AOna    C    G        0      0        2 
   3   chr3_86451202     ASom    C    G        0      0        2 
   3   chr3_86451202     HCab    C    G        0      0        2 
   3   chr3_86451202     HPrz    C    G        0      0        2 
   3   chr3_86451202     ZBoe    C    G      0.5      1        2 
   3   chr3_86451202     ZGre    C    G        0      0        2 
   3   chr3_86451202     ZHar    C    G        0      0        2 
   3   chr3_86451202   Sample    C    G        0      0        2 
   3   chr3_86456060     AAsi    C    G        0      0        2 
   3   chr3_86456060     AKia    C    G        0      0        2 
   3   chr3_86456060     AOna    C    G        0      0        2 
   3   chr3_86456060     ASom    C    G        0      0        2 
   3   chr3_86456060     HCab    C    G        0      0        2 
   3   chr3_86456060     HPrz    C    G        0      0        2 
   3   chr3_86456060     ZBoe    C    G        0      0        2 
   3   chr3_86456060     ZGre    C    G        0      0        2 
   3   chr3_86456060     ZHar    C    G      0.5      1        2 
   3   chr3_86456060   Sample    C    G        0      0        2 
   3   chr3_86468230     AAsi    A    G        0      0        2 
   3   chr3_86468230     AKia    A    G      0.5      1        2 
   3   chr3_86468230     AOna    A    G        0      0        2 
   3   chr3_86468230     ASom    A    G        0      0        2 
   3   chr3_86468230     HCab    A    G        0      0        2 
   3   chr3_86468230     HPrz    A    G        0      0        2 
   3   chr3_86468230     ZBoe    A    G        0      0        2 
   3   chr3_86468230     ZGre    A    G        0      0        2 
   3   chr3_86468230     ZHar    A    G        0      0        2 
   3   chr3_86468230   Sample    A    G        0      0        2 
   3   chr3_86469199     AAsi    T    C        0      0        2 
   3   chr3_86469199     AKia    T    C        0      0        2 
   3   chr3_86469199     AOna    T    C        0      0        2 
   3   chr3_86469199     ASom    T    C        0      0        2 
   3   chr3_86469199     HCab    T    C        0      0        2 
   3   chr3_86469199     HPrz    T    C        0      0        2 
   3   chr3_86469199     ZBoe    T    C        0      0        2 
   3   chr3_86469199     ZGre    T    C      0.5      1        2 
   3   chr3_86469199     ZHar    T    C        0      0        2 
   3   chr3_86469199   Sample    T    C        0      0        2 
   3   chr3_86469634     AAsi    T    C        0      0        2 
   3   chr3_86469634     AKia    T    C        0      0        2 
   3   chr3_86469634     AOna    T    C        1      2        2 
   3   chr3_86469634     ASom    T    C        0      0        2 
   3   chr3_86469634     HCab    T    C        0      0        2 
   3   chr3_86469634     HPrz    T    C        0      0        2 
   3   chr3_86469634     ZBoe    T    C        0      0        2 
   3   chr3_86469634     ZGre    T    C        0      0        2 
   3   chr3_86469634     ZHar    T    C        0      0        2 
   3   chr3_86469634   Sample    T    C        0      0        2 
   3   chr3_86475238     AAsi    G    T        0      0        2 
   3   chr3_86475238     AKia    G    T        0      0        2 
   3   chr3_86475238     AOna    G    T        0      0        2 
   3   chr3_86475238     ASom    G    T        0      0        2 
   3   chr3_86475238     HCab    G    T        0      0        2 
   3   chr3_86475238     HPrz    G    T        0      0        2 
   3   chr3_86475238     ZBoe    G    T      0.5      1        2 
   3   chr3_86475238     ZGre    G    T        0      0        2 
   3   chr3_86475238     ZHar    G    T        0      0        2 
   3   chr3_86475238   Sample    G    T        0      0        2 
   3   chr3_86476759     AAsi    T    G        0      0        2 
   3   chr3_86476759     AKia    T    G        0      0        2 
   3   chr3_86476759     AOna    T    G        0      0        2 
   3   chr3_86476759     ASom    T    G        0      0        2 
   3   chr3_86476759     HCab    T    G        0      0        2 
   3   chr3_86476759     HPrz    T    G        0      0        2 
   3   chr3_86476759     ZBoe    T    G        1      2        2 
   3   chr3_86476759     ZGre    T    G      0.5      1        2 
   3   chr3_86476759     ZHar    T    G        0      0        2 
   3   chr3_86476759   Sample    T    G        0      0        2 
   3   chr3_86477035     AAsi    T    C        0      0        2 
   3   chr3_86477035     AKia    T    C        0      0        2 
   3   chr3_86477035     AOna    T    C        0      0        2 
   3   chr3_86477035     ASom    T    C        0      0        2 
   3   chr3_86477035     HCab    T    C        0      0        2 
   3   chr3_86477035     HPrz    T    C        0      0        2 
   3   chr3_86477035     ZBoe    T    C      0.5      1        2 
   3   chr3_86477035     ZGre    T    C        0      0        2 
   3   chr3_86477035     ZHar    T    C        0      0        2 
   3   chr3_86477035   Sample    T    C        0      0        2 
   3   chr3_86478078     AAsi    C    T        0      0        2 
   3   chr3_86478078     AKia    C    T        0      0        2 
   3   chr3_86478078     AOna    C    T        0      0        2 
   3   chr3_86478078     ASom    C    T        0      0        2 
   3   chr3_86478078     HCab    C    T        1      2        2 
   3   chr3_86478078     HPrz    C    T        1      2        2 
   3   chr3_86478078     ZBoe    C    T        0      0        2 
   3   chr3_86478078     ZGre    C    T        0      0        2 
   3   chr3_86478078     ZHar    C    T        0      0        2 
   3   chr3_86478078   Sample    C    T        0      0        2 
   3   chr3_86485566     AAsi    C    T        0      0        2 
   3   chr3_86485566     AKia    C    T        0      0        2 
   3   chr3_86485566     AOna    C    T        0      0        2 
   3   chr3_86485566     ASom    C    T        0      0        2 
   3   chr3_86485566     HCab    C    T        0      0        2 
   3   chr3_86485566     HPrz    C    T        0      0        2 
   3   chr3_86485566     ZBoe    C    T      0.5      1        2 
   3   chr3_86485566     ZGre    C    T        0      0        2 
   3   chr3_86485566     ZHar    C    T        0      0        2 
   3   chr3_86485566   Sample    C    T        0      0        2 
   3   chr3_86485791     AAsi    T    C        0      0        2 
   3   chr3_86485791     AKia    T    C      0.5      1        2 
   3   chr3_86485791     AOna    T    C        0      0        2 
   3   chr3_86485791     ASom    T    C        0      0        2 
   3   chr3_86485791     HCab    T    C        0      0        2 
   3   chr3_86485791     HPrz    T    C        0      0        2 
   3   chr3_86485791     ZBoe    T    C        0      0        2 
   3   chr3_86485791     ZGre    T    C        0      0        2 
   3   chr3_86485791     ZHar    T    C        0      0        2 
   3   chr3_86485791   Sample    T    C        0      0        2 
   3   chr3_86486820     AAsi    A    G        0      0        2 
   3   chr3_86486820     AKia    A    G        0      0        2 
   3   chr3_86486820     AOna    A    G        0      0        2 
   3   chr3_86486820     ASom    A    G        0      0        2 
   3   chr3_86486820     HCab    A    G        1      2        2 
   3   chr3_86486820     HPrz    A    G        1      2        2 
   3   chr3_86486820     ZBoe    A    G        0      0        2 
   3   chr3_86486820     ZGre    A    G        0      0        2 
   3   chr3_86486820     ZHar    A    G        0      0        2 
   3   chr3_86486820   Sample    A    G        0      0        2 
   3   chr3_86498196     AAsi    T    G        0      0        2 
   3   chr3_86498196     AKia    T    G        0      0        2 
   3   chr3_86498196     AOna    T    G        0      0        2 
   3   chr3_86498196     ASom    T    G        0      0        2 
   3   chr3_86498196     HCab    T    G        0      0        2 
   3   chr3_86498196     HPrz    T    G        0      0        2 
   3   chr3_86498196     ZBoe    T    G        0      0        2 
   3   chr3_86498196     ZGre    T    G        0      0        2 
   3   chr3_86498196     ZHar    T    G        1      2        2 
   3   chr3_86498196   Sample    T    G        0      0        2 
   3   chr3_86498684     AAsi    G    A        0      0        2 
   3   chr3_86498684     AKia    G    A        0      0        2 
   3   chr3_86498684     AOna    G    A        0      0        2 
   3   chr3_86498684     ASom    G    A        0      0        2 
   3   chr3_86498684     HCab    G    A        1      2        2 
   3   chr3_86498684     HPrz    G    A        1      2        2 
   3   chr3_86498684     ZBoe    G    A        0      0        2 
   3   chr3_86498684     ZGre    G    A        0      0        2 
   3   chr3_86498684     ZHar    G    A        0      0        2 
   3   chr3_86498684   Sample    G    A        0      0        2 
   3   chr3_86503163     AAsi    T    C        0      0        2 
   3   chr3_86503163     AKia    T    C        0      0        2 
   3   chr3_86503163     AOna    T    C        0      0        2 
   3   chr3_86503163     ASom    T    C      0.5      1        2 
   3   chr3_86503163     HCab    T    C        0      0        2 
   3   chr3_86503163     HPrz    T    C        0      0        2 
   3   chr3_86503163     ZBoe    T    C        0      0        2 
   3   chr3_86503163     ZGre    T    C        0      0        2 
   3   chr3_86503163     ZHar    T    C        0      0        2 
   3   chr3_86503163   Sample    T    C        1      2        2 
   3   chr3_86512051     AAsi    G    C        0      0        2 
   3   chr3_86512051     AKia    G    C        0      0        2 
   3   chr3_86512051     AOna    G    C        0      0        2 
   3   chr3_86512051     ASom    G    C        0      0        2 
   3   chr3_86512051     HCab    G    C        1      2        2 
   3   chr3_86512051     HPrz    G    C        1      2        2 
   3   chr3_86512051     ZBoe    G    C        0      0        2 
   3   chr3_86512051     ZGre    G    C        0      0        2 
   3   chr3_86512051     ZHar    G    C        0      0        2 
   3   chr3_86512051   Sample    G    C        0      0        2 
   3   chr3_86517703     AAsi    T    C        0      0        2 
   3   chr3_86517703     AKia    T    C        0      0        2 
   3   chr3_86517703     AOna    T    C        0      0        2 
   3   chr3_86517703     ASom    T    C        0      0        2 
   3   chr3_86517703     HCab    T    C        1      2        2 
   3   chr3_86517703     HPrz    T    C        1      2        2 
   3   chr3_86517703     ZBoe    T    C        0      0        2 
   3   chr3_86517703     ZGre    T    C        0      0        2 
   3   chr3_86517703     ZHar    T    C        0      0        2 
   3   chr3_86517703   Sample    T    C        0      0        2 
   3   chr3_86523661     AAsi    G    A        0      0        2 
   3   chr3_86523661     AKia    G    A        0      0        2 
   3   chr3_86523661     AOna    G    A        0      0        2 
   3   chr3_86523661     ASom    G    A        0      0        2 
   3   chr3_86523661     HCab    G    A        1      2        2 
   3   chr3_86523661     HPrz    G    A        1      2        2 
   3   chr3_86523661     ZBoe    G    A        0      0        2 
   3   chr3_86523661     ZGre    G    A        0      0        2 
   3   chr3_86523661     ZHar    G    A        0      0        2 
   3   chr3_86523661   Sample    G    A        0      0        2 
   3   chr3_86531386     AAsi    A    T        0      0        2 
   3   chr3_86531386     AKia    A    T        0      0        2 
   3   chr3_86531386     AOna    A    T        0      0        2 
   3   chr3_86531386     ASom    A    T        0      0        2 
   3   chr3_86531386     HCab    A    T        0      0        2 
   3   chr3_86531386     HPrz    A    T      0.5      1        2 
   3   chr3_86531386     ZBoe    A    T        0      0        2 
   3   chr3_86531386     ZGre    A    T        0      0        2 
   3   chr3_86531386     ZHar    A    T        0      0        2 
   3   chr3_86531386   Sample    A    T        0      0        2 
   3   chr3_86532075     AAsi    A    C        0      0        2 
   3   chr3_86532075     AKia    A    C        0      0        2 
   3   chr3_86532075     AOna    A    C        0      0        2 
   3   chr3_86532075     ASom    A    C        0      0        2 
   3   chr3_86532075     HCab    A    C      0.5      1        2 
   3   chr3_86532075     HPrz    A    C        0      0        2 
   3   chr3_86532075     ZBoe    A    C        0      0        2 
   3   chr3_86532075     ZGre    A    C        0      0        2 
   3   chr3_86532075     ZHar    A    C        0      0        2 
   3   chr3_86532075   Sample    A    C        0      0        2 
   3   chr3_86533540     AAsi    G    A        0      0        2 
   3   chr3_86533540     AKia    G    A        0      0        2 
   3   chr3_86533540     AOna    G    A        0      0        2 
   3   chr3_86533540     ASom    G    A        0      0        2 
   3   chr3_86533540     HCab    G    A        0      0        2 
   3   chr3_86533540     HPrz    G    A        0      0        2 
   3   chr3_86533540     ZBoe    G    A      0.5      1        2 
   3   chr3_86533540     ZGre    G    A        0      0        2 
   3   chr3_86533540     ZHar    G    A        0      0        2 
   3   chr3_86533540   Sample    G    A        0      0        2 
   3   chr3_86540062     AAsi    G    A        0      0        2 
   3   chr3_86540062     AKia    G    A        0      0        2 
   3   chr3_86540062     AOna    G    A        0      0        2 
   3   chr3_86540062     ASom    G    A        0      0        2 
   3   chr3_86540062     HCab    G    A        1      2        2 
   3   chr3_86540062     HPrz    G    A        1      2        2 
   3   chr3_86540062     ZBoe    G    A        0      0        2 
   3   chr3_86540062     ZGre    G    A        0      0        2 
   3   chr3_86540062     ZHar    G    A        0      0        2 
   3   chr3_86540062   Sample    G    A        0      0        2 
   3   chr3_86543546     AAsi    T    C        0      0        2 
   3   chr3_86543546     AKia    T    C        1      2        2 
   3   chr3_86543546     AOna    T    C        1      2        2 
   3   chr3_86543546     ASom    T    C        0      0        2 
   3   chr3_86543546     HCab    T    C        0      0        2 
   3   chr3_86543546     HPrz    T    C        0      0        2 
   3   chr3_86543546     ZBoe    T    C        0      0        2 
   3   chr3_86543546     ZGre    T    C        0      0        2 
   3   chr3_86543546     ZHar    T    C        0      0        2 
   3   chr3_86543546   Sample    T    C        0      0        2 
   3   chr3_86545532     AAsi    G    A        1      2        2 
   3   chr3_86545532     AKia    G    A        0      0        2 
   3   chr3_86545532     AOna    G    A        0      0        2 
   3   chr3_86545532     ASom    G    A        1      2        2 
   3   chr3_86545532     HCab    G    A        0      0        2 
   3   chr3_86545532     HPrz    G    A        0      0        2 
   3   chr3_86545532     ZBoe    G    A        0      0        2 
   3   chr3_86545532     ZGre    G    A        0      0        2 
   3   chr3_86545532     ZHar    G    A        0      0        2 
   3   chr3_86545532   Sample    G    A        1      2        2 
   3   chr3_86554321     AAsi    G    A        0      0        2 
   3   chr3_86554321     AKia    G    A        0      0        2 
   3   chr3_86554321     AOna    G    A        0      0        2 
   3   chr3_86554321     ASom    G    A        0      0        2 
   3   chr3_86554321     HCab    G    A        1      2        2 
   3   chr3_86554321     HPrz    G    A        1      2        2 
   3   chr3_86554321     ZBoe    G    A        0      0        2 
   3   chr3_86554321     ZGre    G    A        0      0        2 
   3   chr3_86554321     ZHar    G    A        0      0        2 
   3   chr3_86554321   Sample    G    A        0      0        2 
   3   chr3_86555260     AAsi    A    C        0      0        2 
   3   chr3_86555260     AKia    A    C        0      0        2 
   3   chr3_86555260     AOna    A    C        0      0        2 
   3   chr3_86555260     ASom    A    C        0      0        2 
   3   chr3_86555260     HCab    A    C        0      0        2 
   3   chr3_86555260     HPrz    A    C        0      0        2 
   3   chr3_86555260     ZBoe    A    C      0.5      1        2 
   3   chr3_86555260     ZGre    A    C        0      0        2 
   3   chr3_86555260     ZHar    A    C        0      0        2 
   3   chr3_86555260   Sample    A    C        0      0        2 
   3   chr3_86558484     AAsi    G    T        0      0        2 
   3   chr3_86558484     AKia    G    T        0      0        2 
   3   chr3_86558484     AOna    G    T        0      0        2 
   3   chr3_86558484     ASom    G    T        0      0        2 
   3   chr3_86558484     HCab    G    T        1      2        2 
   3   chr3_86558484     HPrz    G    T        1      2        2 
   3   chr3_86558484     ZBoe    G    T        0      0        2 
   3   chr3_86558484     ZGre    G    T        0      0        2 
   3   chr3_86558484     ZHar    G    T        0      0        2 
   3   chr3_86558484   Sample    G    T        0      0        2 
   3   chr3_86558641     AAsi    T    C        0      0        2 
   3   chr3_86558641     AKia    T    C        1      2        2 
   3   chr3_86558641     AOna    T    C        0      0        2 
   3   chr3_86558641     ASom    T    C        0      0        2 
   3   chr3_86558641     HCab    T    C        0      0        2 
   3   chr3_86558641     HPrz    T    C        0      0        2 
   3   chr3_86558641     ZBoe    T    C        0      0        2 
   3   chr3_86558641     ZGre    T    C        0      0        2 
   3   chr3_86558641     ZHar    T    C        0      0        2 
   3   chr3_86558641   Sample    T    C        0      0        2 
   3   chr3_86570964     AAsi    T    C        0      0        2 
   3   chr3_86570964     AKia    T    C        0      0        2 
   3   chr3_86570964     AOna    T    C        0      0        2 
   3   chr3_86570964     ASom    T    C        0      0        2 
   3   chr3_86570964     HCab    T    C        1      2        2 
   3   chr3_86570964     HPrz    T    C        1      2        2 
   3   chr3_86570964     ZBoe    T    C        0      0        2 
   3   chr3_86570964     ZGre    T    C        0      0        2 
   3   chr3_86570964     ZHar    T    C        0      0        2 
   3   chr3_86570964   Sample    T    C        0      0        2 
   3   chr3_86571772     AAsi    T    A        0      0        2 
   3   chr3_86571772     AKia    T    A        0      0        2 
   3   chr3_86571772     AOna    T    A        0      0        2 
   3   chr3_86571772     ASom    T    A        0      0        2 
   3   chr3_86571772     HCab    T    A        0      0        2 
   3   chr3_86571772     HPrz    T    A        0      0        2 
   3   chr3_86571772     ZBoe    T    A        0      0        2 
   3   chr3_86571772     ZGre    T    A        0      0        2 
   3   chr3_86571772     ZHar    T    A      0.5      1        2 
   3   chr3_86571772   Sample    T    A        0      0        2 
   3   chr3_86584107     AAsi    G    A        0      0        2 
   3   chr3_86584107     AKia    G    A        0      0        2 
   3   chr3_86584107     AOna    G    A        0      0        2 
   3   chr3_86584107     ASom    G    A        0      0        2 
   3   chr3_86584107     HCab    G    A        1      2        2 
   3   chr3_86584107     HPrz    G    A        1      2        2 
   3   chr3_86584107     ZBoe    G    A        0      0        2 
   3   chr3_86584107     ZGre    G    A        0      0        2 
   3   chr3_86584107     ZHar    G    A        0      0        2 
   3   chr3_86584107   Sample    G    A        0      0        2 
   3   chr3_86584932     AAsi    T    A        0      0        2 
   3   chr3_86584932     AKia    T    A        0      0        2 
   3   chr3_86584932     AOna    T    A        0      0        2 
   3   chr3_86584932     ASom    T    A        0      0        2 
   3   chr3_86584932     HCab    T    A        0      0        2 
   3   chr3_86584932     HPrz    T    A        0      0        2 
   3   chr3_86584932     ZBoe    T    A        0      0        2 
   3   chr3_86584932     ZGre    T    A      0.5      1        2 
   3   chr3_86584932     ZHar    T    A        0      0        2 
   3   chr3_86584932   Sample    T    A        0      0        2 
   3   chr3_86587235     AAsi    G    A        0      0        2 
   3   chr3_86587235     AKia    G    A        0      0        2 
   3   chr3_86587235     AOna    G    A        0      0        2 
   3   chr3_86587235     ASom    G    A        0      0        2 
   3   chr3_86587235     HCab    G    A        1      2        2 
   3   chr3_86587235     HPrz    G    A        1      2        2 
   3   chr3_86587235     ZBoe    G    A        0      0        2 
   3   chr3_86587235     ZGre    G    A        0      0        2 
   3   chr3_86587235     ZHar    G    A        0      0        2 
   3   chr3_86587235   Sample    G    A        0      0        2 
   3   chr3_86593751     AAsi    A    G        0      0        2 
   3   chr3_86593751     AKia    A    G        0      0        2 
   3   chr3_86593751     AOna    A    G        0      0        2 
   3   chr3_86593751     ASom    A    G        0      0        2 
   3   chr3_86593751     HCab    A    G        0      0        2 
   3   chr3_86593751     HPrz    A    G        0      0        2 
   3   chr3_86593751     ZBoe    A    G        1      2        2 
   3   chr3_86593751     ZGre    A    G        0      0        2 
   3   chr3_86593751     ZHar    A    G        0      0        2 
   3   chr3_86593751   Sample    A    G        0      0        2 
   3   chr3_86606093     AAsi    T    C        0      0        2 
   3   chr3_86606093     AKia    T    C        0      0        2 
   3   chr3_86606093     AOna    T    C        0      0        2 
   3   chr3_86606093     ASom    T    C      0.5      1        2 
   3   chr3_86606093     HCab    T    C        0      0        2 
   3   chr3_86606093     HPrz    T    C        0      0        2 
   3   chr3_86606093     ZBoe    T    C        0      0        2 
   3   chr3_86606093     ZGre    T    C        0      0        2 
   3   chr3_86606093     ZHar    T    C        0      0        2 
   3   chr3_86606093   Sample    T    C        0      0        2 
   3   chr3_86610170     AAsi    C    T        0      0        2 
   3   chr3_86610170     AKia    C    T        0      0        2 
   3   chr3_86610170     AOna    C    T        0      0        2 
   3   chr3_86610170     ASom    C    T        0      0        2 
   3   chr3_86610170     HCab    C    T      0.5      1        2 
   3   chr3_86610170     HPrz    C    T        0      0        2 
   3   chr3_86610170     ZBoe    C    T        0      0        2 
   3   chr3_86610170     ZGre    C    T        0      0        2 
   3   chr3_86610170     ZHar    C    T        0      0        2 
   3   chr3_86610170   Sample    C    T        0      0        2 
   3   chr3_86611175     AAsi    G    A        0      0        2 
   3   chr3_86611175     AKia    G    A      0.5      1        2 
   3   chr3_86611175     AOna    G    A        0      0        2 
   3   chr3_86611175     ASom    G    A        0      0        2 
   3   chr3_86611175     HCab    G    A        0      0        2 
   3   chr3_86611175     HPrz    G    A        0      0        2 
   3   chr3_86611175     ZBoe    G    A        0      0        2 
   3   chr3_86611175     ZGre    G    A        0      0        2 
   3   chr3_86611175     ZHar    G    A        0      0        2 
   3   chr3_86611175   Sample    G    A        0      0        2 
   3   chr3_86615167     AAsi    A    G        0      0        2 
   3   chr3_86615167     AKia    A    G        0      0        2 
   3   chr3_86615167     AOna    A    G        0      0        2 
   3   chr3_86615167     ASom    A    G        0      0        2 
   3   chr3_86615167     HCab    A    G        0      0        2 
   3   chr3_86615167     HPrz    A    G        0      0        2 
   3   chr3_86615167     ZBoe    A    G      0.5      1        2 
   3   chr3_86615167     ZGre    A    G        0      0        2 
   3   chr3_86615167     ZHar    A    G        0      0        2 
   3   chr3_86615167   Sample    A    G        0      0        2 
   3   chr3_86622168     AAsi    A    G        0      0        2 
   3   chr3_86622168     AKia    A    G        1      2        2 
   3   chr3_86622168     AOna    A    G        0      0        2 
   3   chr3_86622168     ASom    A    G        0      0        2 
   3   chr3_86622168     HCab    A    G        0      0        2 
   3   chr3_86622168     HPrz    A    G        0      0        2 
   3   chr3_86622168     ZBoe    A    G        0      0        2 
   3   chr3_86622168     ZGre    A    G        0      0        2 
   3   chr3_86622168     ZHar    A    G        0      0        2 
   3   chr3_86622168   Sample    A    G        0      0        2 
   3   chr3_86623492     AAsi    C    A        0      0        2 
   3   chr3_86623492     AKia    C    A        0      0        2 
   3   chr3_86623492     AOna    C    A        0      0        2 
   3   chr3_86623492     ASom    C    A        0      0        2 
   3   chr3_86623492     HCab    C    A        1      2        2 
   3   chr3_86623492     HPrz    C    A        1      2        2 
   3   chr3_86623492     ZBoe    C    A        0      0        2 
   3   chr3_86623492     ZGre    C    A        0      0        2 
   3   chr3_86623492     ZHar    C    A        0      0        2 
   3   chr3_86623492   Sample    C    A        0      0        2 
   3   chr3_86637517     AAsi    C    T        0      0        2 
   3   chr3_86637517     AKia    C    T        0      0        2 
   3   chr3_86637517     AOna    C    T        0      0        2 
   3   chr3_86637517     ASom    C    T        0      0        2 
   3   chr3_86637517     HCab    C    T        0      0        2 
   3   chr3_86637517     HPrz    C    T        0      0        2 
   3   chr3_86637517     ZBoe    C    T      0.5      1        2 
   3   chr3_86637517     ZGre    C    T        0      0        2 
   3   chr3_86637517     ZHar    C    T        0      0        2 
   3   chr3_86637517   Sample    C    T        0      0        2 
   3   chr3_86637659     AAsi    C    G        0      0        2 
   3   chr3_86637659     AKia    C    G        0      0        2 
   3   chr3_86637659     AOna    C    G        0      0        2 
   3   chr3_86637659     ASom    C    G        0      0        2 
   3   chr3_86637659     HCab    C    G        1      2        2 
   3   chr3_86637659     HPrz    C    G        1      2        2 
   3   chr3_86637659     ZBoe    C    G        0      0        2 
   3   chr3_86637659     ZGre    C    G        0      0        2 
   3   chr3_86637659     ZHar    C    G        0      0        2 
   3   chr3_86637659   Sample    C    G        0      0        2 
   3   chr3_86638886     AAsi    G    A        0      0        2 
   3   chr3_86638886     AKia    G    A        0      0        2 
   3   chr3_86638886     AOna    G    A        0      0        2 
   3   chr3_86638886     ASom    G    A      0.5      1        2 
   3   chr3_86638886     HCab    G    A        0      0        2 
   3   chr3_86638886     HPrz    G    A        0      0        2 
   3   chr3_86638886     ZBoe    G    A        0      0        2 
   3   chr3_86638886     ZGre    G    A        0      0        2 
   3   chr3_86638886     ZHar    G    A        0      0        2 
   3   chr3_86638886   Sample    G    A        0      0        2 
   3   chr3_86639337     AAsi    A    G        0      0        2 
   3   chr3_86639337     AKia    A    G        0      0        2 
   3   chr3_86639337     AOna    A    G        1      2        2 
   3   chr3_86639337     ASom    A    G        0      0        2 
   3   chr3_86639337     HCab    A    G        0      0        2 
   3   chr3_86639337     HPrz    A    G        0      0        2 
   3   chr3_86639337     ZBoe    A    G        0      0        2 
   3   chr3_86639337     ZGre    A    G        0      0        2 
   3   chr3_86639337     ZHar    A    G        0      0        2 
   3   chr3_86639337   Sample    A    G        0      0        2 
   3   chr3_86642117     AAsi    A    G        0      0        2 
   3   chr3_86642117     AKia    A    G        0      0        2 
   3   chr3_86642117     AOna    A    G        0      0        2 
   3   chr3_86642117     ASom    A    G        0      0        2 
   3   chr3_86642117     HCab    A    G        1      2        2 
   3   chr3_86642117     HPrz    A    G        1      2        2 
   3   chr3_86642117     ZBoe    A    G        0      0        2 
   3   chr3_86642117     ZGre    A    G        0      0        2 
   3   chr3_86642117     ZHar    A    G        0      0        2 
   3   chr3_86642117   Sample    A    G        0      0        2 
   3   chr3_86645213     AAsi    C    T        0      0        2 
   3   chr3_86645213     AKia    C    T        0      0        2 
   3   chr3_86645213     AOna    C    T        0      0        2 
   3   chr3_86645213     ASom    C    T        0      0        2 
   3   chr3_86645213     HCab    C    T        0      0        2 
   3   chr3_86645213     HPrz    C    T        0      0        2 
   3   chr3_86645213     ZBoe    C    T        0      0        2 
   3   chr3_86645213     ZGre    C    T        0      0        2 
   3   chr3_86645213     ZHar    C    T        1      2        2 
   3   chr3_86645213   Sample    C    T        0      0        2 
   3   chr3_86650056     AAsi    C    G        1      2        2 
   3   chr3_86650056     AKia    C    G        0      0        2 
   3   chr3_86650056     AOna    C    G        0      0        2 
   3   chr3_86650056     ASom    C    G        0      0        2 
   3   chr3_86650056     HCab    C    G        0      0        2 
   3   chr3_86650056     HPrz    C    G        0      0        2 
   3   chr3_86650056     ZBoe    C    G        0      0        2 
   3   chr3_86650056     ZGre    C    G        0      0        2 
   3   chr3_86650056     ZHar    C    G        0      0        2 
   3   chr3_86650056   Sample    C    G        1      2        2 
   3   chr3_86653219     AAsi    T    C        0      0        2 
   3   chr3_86653219     AKia    T    C        1      2        2 
   3   chr3_86653219     AOna    T    C        0      0        2 
   3   chr3_86653219     ASom    T    C        0      0        2 
   3   chr3_86653219     HCab    T    C        0      0        2 
   3   chr3_86653219     HPrz    T    C        0      0        2 
   3   chr3_86653219     ZBoe    T    C        0      0        2 
   3   chr3_86653219     ZGre    T    C        0      0        2 
   3   chr3_86653219     ZHar    T    C        0      0        2 
   3   chr3_86653219   Sample    T    C        0      0        2 
   3   chr3_86655907     AAsi    T    G        0      0        2 
   3   chr3_86655907     AKia    T    G        0      0        2 
   3   chr3_86655907     AOna    T    G        0      0        2 
   3   chr3_86655907     ASom    T    G        0      0        2 
   3   chr3_86655907     HCab    T    G        0      0        2 
   3   chr3_86655907     HPrz    T    G        0      0        2 
   3   chr3_86655907     ZBoe    T    G        1      2        2 
   3   chr3_86655907     ZGre    T    G        1      2        2 
   3   chr3_86655907     ZHar    T    G        1      2        2 
   3   chr3_86655907   Sample    T    G        0      0        2 
   3   chr3_86657949     AAsi    A    G        0      0        2 
   3   chr3_86657949     AKia    A    G        0      0        2 
   3   chr3_86657949     AOna    A    G        0      0        2 
   3   chr3_86657949     ASom    A    G        0      0        2 
   3   chr3_86657949     HCab    A    G        0      0        2 
   3   chr3_86657949     HPrz    A    G        0      0        2 
   3   chr3_86657949     ZBoe    A    G      0.5      1        2 
   3   chr3_86657949     ZGre    A    G        0      0        2 
   3   chr3_86657949     ZHar    A    G        0      0        2 
   3   chr3_86657949   Sample    A    G        0      0        2 
   3   chr3_86658886     AAsi    T    C        0      0        2 
   3   chr3_86658886     AKia    T    C        0      0        2 
   3   chr3_86658886     AOna    T    C        0      0        2 
   3   chr3_86658886     ASom    T    C        0      0        2 
   3   chr3_86658886     HCab    T    C        1      2        2 
   3   chr3_86658886     HPrz    T    C        1      2        2 
   3   chr3_86658886     ZBoe    T    C        0      0        2 
   3   chr3_86658886     ZGre    T    C        0      0        2 
   3   chr3_86658886     ZHar    T    C        0      0        2 
   3   chr3_86658886   Sample    T    C        0      0        2 
   3   chr3_86666149     AAsi    G    A        0      0        2 
   3   chr3_86666149     AKia    G    A        0      0        2 
   3   chr3_86666149     AOna    G    A        0      0        2 
   3   chr3_86666149     ASom    G    A        0      0        2 
   3   chr3_86666149     HCab    G    A        0      0        2 
   3   chr3_86666149     HPrz    G    A        0      0        2 
   3   chr3_86666149     ZBoe    G    A        1      2        2 
   3   chr3_86666149     ZGre    G    A        0      0        2 
   3   chr3_86666149     ZHar    G    A        0      0        2 
   3   chr3_86666149   Sample    G    A        0      0        2 
   3   chr3_86677433     AAsi    T    C        0      0        2 
   3   chr3_86677433     AKia    T    C        0      0        2 
   3   chr3_86677433     AOna    T    C        1      2        2 
   3   chr3_86677433     ASom    T    C        0      0        2 
   3   chr3_86677433     HCab    T    C        0      0        2 
   3   chr3_86677433     HPrz    T    C        0      0        2 
   3   chr3_86677433     ZBoe    T    C        0      0        2 
   3   chr3_86677433     ZGre    T    C        0      0        2 
   3   chr3_86677433     ZHar    T    C        0      0        2 
   3   chr3_86677433   Sample    T    C        0      0        2 
   3   chr3_86685327     AAsi    T    C        0      0        2 
   3   chr3_86685327     AKia    T    C        0      0        2 
   3   chr3_86685327     AOna    T    C        0      0        2 
   3   chr3_86685327     ASom    T    C        0      0        2 
   3   chr3_86685327     HCab    T    C        0      0        2 
   3   chr3_86685327     HPrz    T    C      0.5      1        2 
   3   chr3_86685327     ZBoe    T    C        0      0        2 
   3   chr3_86685327     ZGre    T    C        0      0        2 
   3   chr3_86685327     ZHar    T    C      0.5      1        2 
   3   chr3_86685327   Sample    T    C        0      0        2 
   3   chr3_86687222     AAsi    G    T        0      0        2 
   3   chr3_86687222     AKia    G    T      0.5      1        2 
   3   chr3_86687222     AOna    G    T        0      0        2 
   3   chr3_86687222     ASom    G    T        0      0        2 
   3   chr3_86687222     HCab    G    T        0      0        2 
   3   chr3_86687222     HPrz    G    T        0      0        2 
   3   chr3_86687222     ZBoe    G    T        0      0        2 
   3   chr3_86687222     ZGre    G    T        0      0        2 
   3   chr3_86687222     ZHar    G    T        0      0        2 
   3   chr3_86687222   Sample    G    T        0      0        2 
   3   chr3_86696003     AAsi    C    T        0      0        2 
   3   chr3_86696003     AKia    C    T        0      0        2 
   3   chr3_86696003     AOna    C    T        0      0        2 
   3   chr3_86696003     ASom    C    T        0      0        2 
   3   chr3_86696003     HCab    C    T        0      0        2 
   3   chr3_86696003     HPrz    C    T        0      0        2 
   3   chr3_86696003     ZBoe    C    T      0.5      1        2 
   3   chr3_86696003     ZGre    C    T        0      0        2 
   3   chr3_86696003     ZHar    C    T        0      0        2 
   3   chr3_86696003   Sample    C    T        0      0        2 
   3   chr3_86700561     AAsi    T    G        0      0        2 
   3   chr3_86700561     AKia    T    G        0      0        2 
   3   chr3_86700561     AOna    T    G        0      0        2 
   3   chr3_86700561     ASom    T    G        0      0        2 
   3   chr3_86700561     HCab    T    G        0      0        2 
   3   chr3_86700561     HPrz    T    G        0      0        2 
   3   chr3_86700561     ZBoe    T    G        1      2        2 
   3   chr3_86700561     ZGre    T    G        0      0        2 
   3   chr3_86700561     ZHar    T    G        0      0        2 
   3   chr3_86700561   Sample    T    G        0      0        2 
   3   chr3_86701190     AAsi    C    T        0      0        2 
   3   chr3_86701190     AKia    C    T        0      0        2 
   3   chr3_86701190     AOna    C    T        0      0        2 
   3   chr3_86701190     ASom    C    T        0      0        2 
   3   chr3_86701190     HCab    C    T        0      0        2 
   3   chr3_86701190     HPrz    C    T        0      0        2 
   3   chr3_86701190     ZBoe    C    T        1      2        2 
   3   chr3_86701190     ZGre    C    T        1      2        2 
   3   chr3_86701190     ZHar    C    T        1      2        2 
   3   chr3_86701190   Sample    C    T        0      0        2 
   3   chr3_86702263     AAsi    A    G        0      0        2 
   3   chr3_86702263     AKia    A    G        0      0        2 
   3   chr3_86702263     AOna    A    G        0      0        2 
   3   chr3_86702263     ASom    A    G        0      0        2 
   3   chr3_86702263     HCab    A    G        0      0        2 
   3   chr3_86702263     HPrz    A    G        0      0        2 
   3   chr3_86702263     ZBoe    A    G        0      0        2 
   3   chr3_86702263     ZGre    A    G        0      0        2 
   3   chr3_86702263     ZHar    A    G        1      2        2 
   3   chr3_86702263   Sample    A    G        0      0        2 
   3   chr3_86704873     AAsi    G    C        1      2        2 
   3   chr3_86704873     AKia    G    C        0      0        2 
   3   chr3_86704873     AOna    G    C        0      0        2 
   3   chr3_86704873     ASom    G    C        0      0        2 
   3   chr3_86704873     HCab    G    C        0      0        2 
   3   chr3_86704873     HPrz    G    C        0      0        2 
   3   chr3_86704873     ZBoe    G    C        0      0        2 
   3   chr3_86704873     ZGre    G    C        0      0        2 
   3   chr3_86704873     ZHar    G    C        0      0        2 
   3   chr3_86704873   Sample    G    C        0      0        2 
   3   chr3_86719752     AAsi    T    C        0      0        2 
   3   chr3_86719752     AKia    T    C        0      0        2 
   3   chr3_86719752     AOna    T    C        0      0        2 
   3   chr3_86719752     ASom    T    C        0      0        2 
   3   chr3_86719752     HCab    T    C        0      0        2 
   3   chr3_86719752     HPrz    T    C        0      0        2 
   3   chr3_86719752     ZBoe    T    C        1      2        2 
   3   chr3_86719752     ZGre    T    C        1      2        2 
   3   chr3_86719752     ZHar    T    C        1      2        2 
   3   chr3_86719752   Sample    T    C        0      0        2 
   3   chr3_86725846     AAsi    G    C        1      2        2 
   3   chr3_86725846     AKia    G    C        0      0        2 
   3   chr3_86725846     AOna    G    C        0      0        2 
   3   chr3_86725846     ASom    G    C        0      0        2 
   3   chr3_86725846     HCab    G    C        0      0        2 
   3   chr3_86725846     HPrz    G    C        0      0        2 
   3   chr3_86725846     ZBoe    G    C        0      0        2 
   3   chr3_86725846     ZGre    G    C        0      0        2 
   3   chr3_86725846     ZHar    G    C        0      0        2 
   3   chr3_86725846   Sample    G    C        0      0        2 
   3   chr3_86730048     AAsi    G    C        1      2        2 
   3   chr3_86730048     AKia    G    C        0      0        2 
   3   chr3_86730048     AOna    G    C        0      0        2 
   3   chr3_86730048     ASom    G    C      0.5      1        2 
   3   chr3_86730048     HCab    G    C        0      0        2 
   3   chr3_86730048     HPrz    G    C        0      0        2 
   3   chr3_86730048     ZBoe    G    C        0      0        2 
   3   chr3_86730048     ZGre    G    C        0      0        2 
   3   chr3_86730048     ZHar    G    C        0      0        2 
   3   chr3_86730048   Sample    G    C        0      0        2 
   3   chr3_86730411     AAsi    T    C        0      0        2 
   3   chr3_86730411     AKia    T    C        0      0        2 
   3   chr3_86730411     AOna    T    C        0      0        2 
   3   chr3_86730411     ASom    T    C        0      0        2 
   3   chr3_86730411     HCab    T    C        0      0        2 
   3   chr3_86730411     HPrz    T    C        0      0        2 
   3   chr3_86730411     ZBoe    T    C        0      0        2 
   3   chr3_86730411     ZGre    T    C        0      0        2 
   3   chr3_86730411     ZHar    T    C        1      2        2 
   3   chr3_86730411   Sample    T    C        0      0        2 
   3   chr3_86739065     AAsi    G    A        0      0        2 
   3   chr3_86739065     AKia    G    A        0      0        2 
   3   chr3_86739065     AOna    G    A        1      2        2 
   3   chr3_86739065     ASom    G    A        0      0        2 
   3   chr3_86739065     HCab    G    A        0      0        2 
   3   chr3_86739065     HPrz    G    A        0      0        2 
   3   chr3_86739065     ZBoe    G    A        0      0        2 
   3   chr3_86739065     ZGre    G    A        0      0        2 
   3   chr3_86739065     ZHar    G    A        0      0        2 
   3   chr3_86739065   Sample    G    A        0      0        2 
   3   chr3_86742895     AAsi    A    G        1      2        2 
   3   chr3_86742895     AKia    A    G        0      0        2 
   3   chr3_86742895     AOna    A    G        0      0        2 
   3   chr3_86742895     ASom    A    G        1      2        2 
   3   chr3_86742895     HCab    A    G        0      0        2 
   3   chr3_86742895     HPrz    A    G        0      0        2 
   3   chr3_86742895     ZBoe    A    G        0      0        2 
   3   chr3_86742895     ZGre    A    G        0      0        2 
   3   chr3_86742895     ZHar    A    G        0      0        2 
   3   chr3_86742895   Sample    A    G        1      2        2 
   3   chr3_86751254     AAsi    T    C        0      0        2 
   3   chr3_86751254     AKia    T    C        1      2        2 
   3   chr3_86751254     AOna    T    C        1      2        2 
   3   chr3_86751254     ASom    T    C        0      0        2 
   3   chr3_86751254     HCab    T    C        0      0        2 
   3   chr3_86751254     HPrz    T    C        0      0        2 
   3   chr3_86751254     ZBoe    T    C        0      0        2 
   3   chr3_86751254     ZGre    T    C        0      0        2 
   3   chr3_86751254     ZHar    T    C        0      0        2 
   3   chr3_86751254   Sample    T    C        0      0        2 
   3   chr3_86753437     AAsi    A    G        0      0        2 
   3   chr3_86753437     AKia    A    G        0      0        2 
   3   chr3_86753437     AOna    A    G        0      0        2 
   3   chr3_86753437     ASom    A    G        0      0        2 
   3   chr3_86753437     HCab    A    G        0      0        2 
   3   chr3_86753437     HPrz    A    G        0      0        2 
   3   chr3_86753437     ZBoe    A    G        1      2        2 
   3   chr3_86753437     ZGre    A    G        0      0        2 
   3   chr3_86753437     ZHar    A    G        0      0        2 
   3   chr3_86753437   Sample    A    G        0      0        2 
   3   chr3_86754362     AAsi    A    G        0      0        2 
   3   chr3_86754362     AKia    A    G        0      0        2 
   3   chr3_86754362     AOna    A    G        0      0        2 
   3   chr3_86754362     ASom    A    G        0      0        2 
   3   chr3_86754362     HCab    A    G        0      0        2 
   3   chr3_86754362     HPrz    A    G        0      0        2 
   3   chr3_86754362     ZBoe    A    G      0.5      1        2 
   3   chr3_86754362     ZGre    A    G        0      0        2 
   3   chr3_86754362     ZHar    A    G        0      0        2 
   3   chr3_86754362   Sample    A    G        0      0        2 
   3   chr3_86755252     AAsi    C    T        0      0        2 
   3   chr3_86755252     AKia    C    T        1      2        2 
   3   chr3_86755252     AOna    C    T        0      0        2 
   3   chr3_86755252     ASom    C    T        0      0        2 
   3   chr3_86755252     HCab    C    T        0      0        2 
   3   chr3_86755252     HPrz    C    T        0      0        2 
   3   chr3_86755252     ZBoe    C    T        0      0        2 
   3   chr3_86755252     ZGre    C    T        0      0        2 
   3   chr3_86755252     ZHar    C    T        0      0        2 
   3   chr3_86755252   Sample    C    T        0      0        2 
   3   chr3_86755472     AAsi    A    C        0      0        2 
   3   chr3_86755472     AKia    A    C        0      0        2 
   3   chr3_86755472     AOna    A    C        0      0        2 
   3   chr3_86755472     ASom    A    C        0      0        2 
   3   chr3_86755472     HCab    A    C        0      0        2 
   3   chr3_86755472     HPrz    A    C      0.5      1        2 
   3   chr3_86755472     ZBoe    A    C        0      0        2 
   3   chr3_86755472     ZGre    A    C        0      0        2 
   3   chr3_86755472     ZHar    A    C        0      0        2 
   3   chr3_86755472   Sample    A    C        0      0        2 
   3   chr3_86756407     AAsi    G    A        0      0        2 
   3   chr3_86756407     AKia    G    A        1      2        2 
   3   chr3_86756407     AOna    G    A        1      2        2 
   3   chr3_86756407     ASom    G    A        0      0        2 
   3   chr3_86756407     HCab    G    A        0      0        2 
   3   chr3_86756407     HPrz    G    A        0      0        2 
   3   chr3_86756407     ZBoe    G    A        0      0        2 
   3   chr3_86756407     ZGre    G    A        0      0        2 
   3   chr3_86756407     ZHar    G    A        0      0        2 
   3   chr3_86756407   Sample    G    A        0      0        2 
   3   chr3_86757972     AAsi    T    C        0      0        2 
   3   chr3_86757972     AKia    T    C        0      0        2 
   3   chr3_86757972     AOna    T    C        0      0        2 
   3   chr3_86757972     ASom    T    C        0      0        2 
   3   chr3_86757972     HCab    T    C        0      0        2 
   3   chr3_86757972     HPrz    T    C        0      0        2 
   3   chr3_86757972     ZBoe    T    C      0.5      1        2 
   3   chr3_86757972     ZGre    T    C        0      0        2 
   3   chr3_86757972     ZHar    T    C        0      0        2 
   3   chr3_86757972   Sample    T    C        0      0        2 
   3   chr3_86758116     AAsi    C    T        0      0        2 
   3   chr3_86758116     AKia    C    T        0      0        2 
   3   chr3_86758116     AOna    C    T        0      0        2 
   3   chr3_86758116     ASom    C    T        0      0        2 
   3   chr3_86758116     HCab    C    T        0      0        2 
   3   chr3_86758116     HPrz    C    T        0      0        2 
   3   chr3_86758116     ZBoe    C    T        0      0        2 
   3   chr3_86758116     ZGre    C    T        1      2        2 
   3   chr3_86758116     ZHar    C    T        0      0        2 
   3   chr3_86758116   Sample    C    T        0      0        2 
   3   chr3_86763567     AAsi    G    A        0      0        2 
   3   chr3_86763567     AKia    G    A        0      0        2 
   3   chr3_86763567     AOna    G    A        0      0        2 
   3   chr3_86763567     ASom    G    A        0      0        2 
   3   chr3_86763567     HCab    G    A        1      2        2 
   3   chr3_86763567     HPrz    G    A        1      2        2 
   3   chr3_86763567     ZBoe    G    A        0      0        2 
   3   chr3_86763567     ZGre    G    A        0      0        2 
   3   chr3_86763567     ZHar    G    A        0      0        2 
   3   chr3_86763567   Sample    G    A        0      0        2 
   3   chr3_86764700     AAsi    T    A        0      0        2 
   3   chr3_86764700     AKia    T    A        0      0        2 
   3   chr3_86764700     AOna    T    A        0      0        2 
   3   chr3_86764700     ASom    T    A        0      0        2 
   3   chr3_86764700     HCab    T    A        1      2        2 
   3   chr3_86764700     HPrz    T    A        1      2        2 
   3   chr3_86764700     ZBoe    T    A        0      0        2 
   3   chr3_86764700     ZGre    T    A        0      0        2 
   3   chr3_86764700     ZHar    T    A        0      0        2 
   3   chr3_86764700   Sample    T    A        0      0        2 
   3   chr3_86769060     AAsi    T    G        0      0        2 
   3   chr3_86769060     AKia    T    G        0      0        2 
   3   chr3_86769060     AOna    T    G        0      0        2 
   3   chr3_86769060     ASom    T    G        0      0        2 
   3   chr3_86769060     HCab    T    G        0      0        2 
   3   chr3_86769060     HPrz    T    G        0      0        2 
   3   chr3_86769060     ZBoe    T    G      0.5      1        2 
   3   chr3_86769060     ZGre    T    G        0      0        2 
   3   chr3_86769060     ZHar    T    G        0      0        2 
   3   chr3_86769060   Sample    T    G        0      0        2 
   3   chr3_86777085     AAsi    G    A        0      0        2 
   3   chr3_86777085     AKia    G    A        0      0        2 
   3   chr3_86777085     AOna    G    A        0      0        2 
   3   chr3_86777085     ASom    G    A        0      0        2 
   3   chr3_86777085     HCab    G    A        1      2        2 
   3   chr3_86777085     HPrz    G    A        1      2        2 
   3   chr3_86777085     ZBoe    G    A        0      0        2 
   3   chr3_86777085     ZGre    G    A        0      0        2 
   3   chr3_86777085     ZHar    G    A        0      0        2 
   3   chr3_86777085   Sample    G    A        0      0        2 
   3   chr3_86780989     AAsi    G    T        0      0        2 
   3   chr3_86780989     AKia    G    T        0      0        2 
   3   chr3_86780989     AOna    G    T        0      0        2 
   3   chr3_86780989     ASom    G    T        0      0        2 
   3   chr3_86780989     HCab    G    T        0      0        2 
   3   chr3_86780989     HPrz    G    T        0      0        2 
   3   chr3_86780989     ZBoe    G    T        0      0        2 
   3   chr3_86780989     ZGre    G    T        1      2        2 
   3   chr3_86780989     ZHar    G    T        0      0        2 
   3   chr3_86780989   Sample    G    T        0      0        2 
   3   chr3_86787142     AAsi    T    A        0      0        2 
   3   chr3_86787142     AKia    T    A        0      0        2 
   3   chr3_86787142     AOna    T    A        0      0        2 
   3   chr3_86787142     ASom    T    A        0      0        2 
   3   chr3_86787142     HCab    T    A        1      2        2 
   3   chr3_86787142     HPrz    T    A        1      2        2 
   3   chr3_86787142     ZBoe    T    A        0      0        2 
   3   chr3_86787142     ZGre    T    A        0      0        2 
   3   chr3_86787142     ZHar    T    A        0      0        2 
   3   chr3_86787142   Sample    T    A        0      0        2 
   3   chr3_86798928     AAsi    T    A        0      0        2 
   3   chr3_86798928     AKia    T    A        1      2        2 
   3   chr3_86798928     AOna    T    A        1      2        2 
   3   chr3_86798928     ASom    T    A        0      0        2 
   3   chr3_86798928     HCab    T    A        0      0        2 
   3   chr3_86798928     HPrz    T    A        0      0        2 
   3   chr3_86798928     ZBoe    T    A        0      0        2 
   3   chr3_86798928     ZGre    T    A        0      0        2 
   3   chr3_86798928     ZHar    T    A        0      0        2 
   3   chr3_86798928   Sample    T    A        0      0        2 
   3   chr3_86803040     AAsi    C    A        0      0        2 
   3   chr3_86803040     AKia    C    A        0      0        2 
   3   chr3_86803040     AOna    C    A        0      0        2 
   3   chr3_86803040     ASom    C    A        0      0        2 
   3   chr3_86803040     HCab    C    A        0      0        2 
   3   chr3_86803040     HPrz    C    A        0      0        2 
   3   chr3_86803040     ZBoe    C    A        0      0        2 
   3   chr3_86803040     ZGre    C    A        0      0        2 
   3   chr3_86803040     ZHar    C    A        1      2        2 
   3   chr3_86803040   Sample    C    A        0      0        2 
   3   chr3_86825823     AAsi    C    A        0      0        2 
   3   chr3_86825823     AKia    C    A        0      0        2 
   3   chr3_86825823     AOna    C    A        0      0        2 
   3   chr3_86825823     ASom    C    A        0      0        2 
   3   chr3_86825823     HCab    C    A        1      2        2 
   3   chr3_86825823     HPrz    C    A        1      2        2 
   3   chr3_86825823     ZBoe    C    A        0      0        2 
   3   chr3_86825823     ZGre    C    A        0      0        2 
   3   chr3_86825823     ZHar    C    A        0      0        2 
   3   chr3_86825823   Sample    C    A        0      0        2 
   3   chr3_86827575     AAsi    C    T        0      0        2 
   3   chr3_86827575     AKia    C    T        0      0        2 
   3   chr3_86827575     AOna    C    T        0      0        2 
   3   chr3_86827575     ASom    C    T        0      0        2 
   3   chr3_86827575     HCab    C    T        1      2        2 
   3   chr3_86827575     HPrz    C    T      0.5      1        2 
   3   chr3_86827575     ZBoe    C    T        0      0        2 
   3   chr3_86827575     ZGre    C    T        0      0        2 
   3   chr3_86827575     ZHar    C    T        0      0        2 
   3   chr3_86827575   Sample    C    T        0      0        2 
   3   chr3_86839655     AAsi    G    T        0      0        2 
   3   chr3_86839655     AKia    G    T        0      0        2 
   3   chr3_86839655     AOna    G    T        0      0        2 
   3   chr3_86839655     ASom    G    T        0      0        2 
   3   chr3_86839655     HCab    G    T        0      0        2 
   3   chr3_86839655     HPrz    G    T        0      0        2 
   3   chr3_86839655     ZBoe    G    T        0      0        2 
   3   chr3_86839655     ZGre    G    T        0      0        2 
   3   chr3_86839655     ZHar    G    T      0.5      1        2 
   3   chr3_86839655   Sample    G    T        0      0        2 
   3   chr3_86843342     AAsi    G    A        0      0        2 
   3   chr3_86843342     AKia    G    A        0      0        2 
   3   chr3_86843342     AOna    G    A        0      0        2 
   3   chr3_86843342     ASom    G    A        0      0        2 
   3   chr3_86843342     HCab    G    A        0      0        2 
   3   chr3_86843342     HPrz    G    A        0      0        2 
   3   chr3_86843342     ZBoe    G    A        0      0        2 
   3   chr3_86843342     ZGre    G    A        0      0        2 
   3   chr3_86843342     ZHar    G    A      0.5      1        2 
   3   chr3_86843342   Sample    G    A        0      0        2 
   3   chr3_86853406     AAsi    A    G        0      0        2 
   3   chr3_86853406     AKia    A    G        0      0        2 
   3   chr3_86853406     AOna    A    G        0      0        2 
   3   chr3_86853406     ASom    A    G        0      0        2 
   3   chr3_86853406     HCab    A    G        1      2        2 
   3   chr3_86853406     HPrz    A    G      0.5      1        2 
   3   chr3_86853406     ZBoe    A    G        0      0        2 
   3   chr3_86853406     ZGre    A    G        0      0        2 
   3   chr3_86853406     ZHar    A    G        0      0        2 
   3   chr3_86853406   Sample    A    G        0      0        2 
   3   chr3_86859467     AAsi    G    A        0      0        2 
   3   chr3_86859467     AKia    G    A        0      0        2 
   3   chr3_86859467     AOna    G    A        0      0        2 
   3   chr3_86859467     ASom    G    A        0      0        2 
   3   chr3_86859467     HCab    G    A        0      0        2 
   3   chr3_86859467     HPrz    G    A        0      0        2 
   3   chr3_86859467     ZBoe    G    A      0.5      1        2 
   3   chr3_86859467     ZGre    G    A        0      0        2 
   3   chr3_86859467     ZHar    G    A        0      0        2 
   3   chr3_86859467   Sample    G    A        0      0        2 
   3   chr3_86861079     AAsi    G    A        0      0        2 
   3   chr3_86861079     AKia    G    A        0      0        2 
   3   chr3_86861079     AOna    G    A        0      0        2 
   3   chr3_86861079     ASom    G    A        0      0        2 
   3   chr3_86861079     HCab    G    A        0      0        2 
   3   chr3_86861079     HPrz    G    A        0      0        2 
   3   chr3_86861079     ZBoe    G    A      0.5      1        2 
   3   chr3_86861079     ZGre    G    A        0      0        2 
   3   chr3_86861079     ZHar    G    A        0      0        2 
   3   chr3_86861079   Sample    G    A        0      0        2 
   3   chr3_86867629     AAsi    A    G        1      2        2 
   3   chr3_86867629     AKia    A    G        1      2        2 
   3   chr3_86867629     AOna    A    G        1      2        2 
   3   chr3_86867629     ASom    A    G        1      2        2 
   3   chr3_86867629     HCab    A    G        0      0        2 
   3   chr3_86867629     HPrz    A    G        0      0        2 
   3   chr3_86867629     ZBoe    A    G        0      0        2 
   3   chr3_86867629     ZGre    A    G        0      0        2 
   3   chr3_86867629     ZHar    A    G        0      0        2 
   3   chr3_86867629   Sample    A    G        1      2        2 
   3   chr3_86868211     AAsi    A    G        0      0        2 
   3   chr3_86868211     AKia    A    G        0      0        2 
   3   chr3_86868211     AOna    A    G        0      0        2 
   3   chr3_86868211     ASom    A    G        0      0        2 
   3   chr3_86868211     HCab    A    G        1      2        2 
   3   chr3_86868211     HPrz    A    G        1      2        2 
   3   chr3_86868211     ZBoe    A    G        0      0        2 
   3   chr3_86868211     ZGre    A    G        0      0        2 
   3   chr3_86868211     ZHar    A    G        0      0        2 
   3   chr3_86868211   Sample    A    G        0      0        2 
   3   chr3_86875006     AAsi    C    T        0      0        2 
   3   chr3_86875006     AKia    C    T        0      0        2 
   3   chr3_86875006     AOna    C    T        0      0        2 
   3   chr3_86875006     ASom    C    T        0      0        2 
   3   chr3_86875006     HCab    C    T        0      0        2 
   3   chr3_86875006     HPrz    C    T        0      0        2 
   3   chr3_86875006     ZBoe    C    T        0      0        2 
   3   chr3_86875006     ZGre    C    T        1      2        2 
   3   chr3_86875006     ZHar    C    T        0      0        2 
   3   chr3_86875006   Sample    C    T        0      0        2 
   3   chr3_86875034     AAsi    C    T        0      0        2 
   3   chr3_86875034     AKia    C    T        0      0        2 
   3   chr3_86875034     AOna    C    T        0      0        2 
   3   chr3_86875034     ASom    C    T        0      0        2 
   3   chr3_86875034     HCab    C    T        0      0        2 
   3   chr3_86875034     HPrz    C    T        0      0        2 
   3   chr3_86875034     ZBoe    C    T        0      0        2 
   3   chr3_86875034     ZGre    C    T      0.5      1        2 
   3   chr3_86875034     ZHar    C    T        0      0        2 
   3   chr3_86875034   Sample    C    T        0      0        2 
   3   chr3_86876328     AAsi    T    C        0      0        2 
   3   chr3_86876328     AKia    T    C        0      0        2 
   3   chr3_86876328     AOna    T    C        0      0        2 
   3   chr3_86876328     ASom    T    C        0      0        2 
   3   chr3_86876328     HCab    T    C        1      2        2 
   3   chr3_86876328     HPrz    T    C        1      2        2 
   3   chr3_86876328     ZBoe    T    C        0      0        2 
   3   chr3_86876328     ZGre    T    C        0      0        2 
   3   chr3_86876328     ZHar    T    C        0      0        2 
   3   chr3_86876328   Sample    T    C        0      0        2 
   3   chr3_86880721     AAsi    G    A        0      0        2 
   3   chr3_86880721     AKia    G    A        0      0        2 
   3   chr3_86880721     AOna    G    A        0      0        2 
   3   chr3_86880721     ASom    G    A        0      0        2 
   3   chr3_86880721     HCab    G    A        0      0        2 
   3   chr3_86880721     HPrz    G    A      0.5      1        2 
   3   chr3_86880721     ZBoe    G    A        0      0        2 
   3   chr3_86880721     ZGre    G    A        0      0        2 
   3   chr3_86880721     ZHar    G    A        0      0        2 
   3   chr3_86880721   Sample    G    A        0      0        2 
   3   chr3_86882833     AAsi    C    T        0      0        2 
   3   chr3_86882833     AKia    C    T        0      0        2 
   3   chr3_86882833     AOna    C    T        0      0        2 
   3   chr3_86882833     ASom    C    T        0      0        2 
   3   chr3_86882833     HCab    C    T        0      0        2 
   3   chr3_86882833     HPrz    C    T      0.5      1        2 
   3   chr3_86882833     ZBoe    C    T        0      0        2 
   3   chr3_86882833     ZGre    C    T        0      0        2 
   3   chr3_86882833     ZHar    C    T        0      0        2 
   3   chr3_86882833   Sample    C    T        0      0        2 
   3   chr3_86888075     AAsi    T    G        0      0        2 
   3   chr3_86888075     AKia    T    G        1      2        2 
   3   chr3_86888075     AOna    T    G        1      2        2 
   3   chr3_86888075     ASom    T    G        0      0        2 
   3   chr3_86888075     HCab    T    G        0      0        2 
   3   chr3_86888075     HPrz    T    G        0      0        2 
   3   chr3_86888075     ZBoe    T    G        0      0        2 
   3   chr3_86888075     ZGre    T    G        0      0        2 
   3   chr3_86888075     ZHar    T    G        0      0        2 
   3   chr3_86888075   Sample    T    G        0      0        2 
   3   chr3_86897746     AAsi    G    C        0      0        2 
   3   chr3_86897746     AKia    G    C        1      2        2 
   3   chr3_86897746     AOna    G    C        0      0        2 
   3   chr3_86897746     ASom    G    C        0      0        2 
   3   chr3_86897746     HCab    G    C        0      0        2 
   3   chr3_86897746     HPrz    G    C        0      0        2 
   3   chr3_86897746     ZBoe    G    C        0      0        2 
   3   chr3_86897746     ZGre    G    C        0      0        2 
   3   chr3_86897746     ZHar    G    C        0      0        2 
   3   chr3_86897746   Sample    G    C        0      0        2 
   3   chr3_86899264     AAsi    T    C        0      0        2 
   3   chr3_86899264     AKia    T    C        0      0        2 
   3   chr3_86899264     AOna    T    C        0      0        2 
   3   chr3_86899264     ASom    T    C        0      0        2 
   3   chr3_86899264     HCab    T    C        0      0        2 
   3   chr3_86899264     HPrz    T    C        0      0        2 
   3   chr3_86899264     ZBoe    T    C      0.5      1        2 
   3   chr3_86899264     ZGre    T    C        0      0        2 
   3   chr3_86899264     ZHar    T    C        0      0        2 
   3   chr3_86899264   Sample    T    C        0      0        2 
   3   chr3_86908808     AAsi    A    G        0      0        2 
   3   chr3_86908808     AKia    A    G      0.5      1        2 
   3   chr3_86908808     AOna    A    G        0      0        2 
   3   chr3_86908808     ASom    A    G        0      0        2 
   3   chr3_86908808     HCab    A    G        0      0        2 
   3   chr3_86908808     HPrz    A    G        0      0        2 
   3   chr3_86908808     ZBoe    A    G        0      0        2 
   3   chr3_86908808     ZGre    A    G        0      0        2 
   3   chr3_86908808     ZHar    A    G        0      0        2 
   3   chr3_86908808   Sample    A    G        0      0        2 
   3   chr3_86911733     AAsi    T    C        0      0        2 
   3   chr3_86911733     AKia    T    C        0      0        2 
   3   chr3_86911733     AOna    T    C        0      0        2 
   3   chr3_86911733     ASom    T    C      0.5      1        2 
   3   chr3_86911733     HCab    T    C        0      0        2 
   3   chr3_86911733     HPrz    T    C        0      0        2 
   3   chr3_86911733     ZBoe    T    C        0      0        2 
   3   chr3_86911733     ZGre    T    C        0      0        2 
   3   chr3_86911733     ZHar    T    C        0      0        2 
   3   chr3_86911733   Sample    T    C        0      0        2 
   3   chr3_86911748     AAsi    T    C        0      0        2 
   3   chr3_86911748     AKia    T    C        0      0        2 
   3   chr3_86911748     AOna    T    C        0      0        2 
   3   chr3_86911748     ASom    T    C        0      0        2 
   3   chr3_86911748     HCab    T    C        0      0        2 
   3   chr3_86911748     HPrz    T    C        0      0        2 
   3   chr3_86911748     ZBoe    T    C        0      0        2 
   3   chr3_86911748     ZGre    T    C      0.5      1        2 
   3   chr3_86911748     ZHar    T    C        0      0        2 
   3   chr3_86911748   Sample    T    C        0      0        2 
   3   chr3_86912908     AAsi    T    C        0      0        2 
   3   chr3_86912908     AKia    T    C      0.5      1        2 
   3   chr3_86912908     AOna    T    C        0      0        2 
   3   chr3_86912908     ASom    T    C        0      0        2 
   3   chr3_86912908     HCab    T    C        0      0        2 
   3   chr3_86912908     HPrz    T    C        0      0        2 
   3   chr3_86912908     ZBoe    T    C        0      0        2 
   3   chr3_86912908     ZGre    T    C        0      0        2 
   3   chr3_86912908     ZHar    T    C        0      0        2 
   3   chr3_86912908   Sample    T    C        0      0        2 
   3   chr3_86915100     AAsi    G    A        0      0        2 
   3   chr3_86915100     AKia    G    A        0      0        2 
   3   chr3_86915100     AOna    G    A        0      0        2 
   3   chr3_86915100     ASom    G    A        0      0        2 
   3   chr3_86915100     HCab    G    A        0      0        2 
   3   chr3_86915100     HPrz    G    A        0      0        2 
   3   chr3_86915100     ZBoe    G    A        0      0        2 
   3   chr3_86915100     ZGre    G    A        0      0        2 
   3   chr3_86915100     ZHar    G    A      0.5      1        2 
   3   chr3_86915100   Sample    G    A        0      0        2 
   3   chr3_86917134     AAsi    T    G        0      0        2 
   3   chr3_86917134     AKia    T    G        0      0        2 
   3   chr3_86917134     AOna    T    G        0      0        2 
   3   chr3_86917134     ASom    T    G        0      0        2 
   3   chr3_86917134     HCab    T    G        0      0        2 
   3   chr3_86917134     HPrz    T    G      0.5      1        2 
   3   chr3_86917134     ZBoe    T    G        0      0        2 
   3   chr3_86917134     ZGre    T    G        0      0        2 
   3   chr3_86917134     ZHar    T    G        0      0        2 
   3   chr3_86917134   Sample    T    G        0      0        2 
   3   chr3_86927554     AAsi    G    T        0      0        2 
   3   chr3_86927554     AKia    G    T        0      0        2 
   3   chr3_86927554     AOna    G    T        0      0        2 
   3   chr3_86927554     ASom    G    T        0      0        2 
   3   chr3_86927554     HCab    G    T        1      2        2 
   3   chr3_86927554     HPrz    G    T        1      2        2 
   3   chr3_86927554     ZBoe    G    T        0      0        2 
   3   chr3_86927554     ZGre    G    T        0      0        2 
   3   chr3_86927554     ZHar    G    T        0      0        2 
   3   chr3_86927554   Sample    G    T        0      0        2 
   3   chr3_86929094     AAsi    T    C        0      0        2 
   3   chr3_86929094     AKia    T    C        1      2        2 
   3   chr3_86929094     AOna    T    C        0      0        2 
   3   chr3_86929094     ASom    T    C        0      0        2 
   3   chr3_86929094     HCab    T    C        0      0        2 
   3   chr3_86929094     HPrz    T    C        0      0        2 
   3   chr3_86929094     ZBoe    T    C        0      0        2 
   3   chr3_86929094     ZGre    T    C        0      0        2 
   3   chr3_86929094     ZHar    T    C        0      0        2 
   3   chr3_86929094   Sample    T    C        0      0        2 
   3   chr3_86937463     AAsi    G    T        0      0        2 
   3   chr3_86937463     AKia    G    T        0      0        2 
   3   chr3_86937463     AOna    G    T        0      0        2 
   3   chr3_86937463     ASom    G    T        0      0        2 
   3   chr3_86937463     HCab    G    T        1      2        2 
   3   chr3_86937463     HPrz    G    T        1      2        2 
   3   chr3_86937463     ZBoe    G    T        0      0        2 
   3   chr3_86937463     ZGre    G    T        0      0        2 
   3   chr3_86937463     ZHar    G    T        0      0        2 
   3   chr3_86937463   Sample    G    T        0      0        2 
   3   chr3_86940666     AAsi    A    G        0      0        2 
   3   chr3_86940666     AKia    A    G      0.5      1        2 
   3   chr3_86940666     AOna    A    G        0      0        2 
   3   chr3_86940666     ASom    A    G        0      0        2 
   3   chr3_86940666     HCab    A    G        0      0        2 
   3   chr3_86940666     HPrz    A    G        0      0        2 
   3   chr3_86940666     ZBoe    A    G        0      0        2 
   3   chr3_86940666     ZGre    A    G        0      0        2 
   3   chr3_86940666     ZHar    A    G        0      0        2 
   3   chr3_86940666   Sample    A    G        0      0        2 
   3   chr3_86952178     AAsi    G    A        0      0        2 
   3   chr3_86952178     AKia    G    A        0      0        2 
   3   chr3_86952178     AOna    G    A        0      0        2 
   3   chr3_86952178     ASom    G    A        0      0        2 
   3   chr3_86952178     HCab    G    A        0      0        2 
   3   chr3_86952178     HPrz    G    A      0.5      1        2 
   3   chr3_86952178     ZBoe    G    A        0      0        2 
   3   chr3_86952178     ZGre    G    A        0      0        2 
   3   chr3_86952178     ZHar    G    A        0      0        2 
   3   chr3_86952178   Sample    G    A        0      0        2 
   3   chr3_86953094     AAsi    G    A        0      0        2 
   3   chr3_86953094     AKia    G    A        0      0        2 
   3   chr3_86953094     AOna    G    A        0      0        2 
   3   chr3_86953094     ASom    G    A        0      0        2 
   3   chr3_86953094     HCab    G    A        1      2        2 
   3   chr3_86953094     HPrz    G    A      0.5      1        2 
   3   chr3_86953094     ZBoe    G    A        0      0        2 
   3   chr3_86953094     ZGre    G    A        0      0        2 
   3   chr3_86953094     ZHar    G    A        0      0        2 
   3   chr3_86953094   Sample    G    A        0      0        2 
   3   chr3_86954516     AAsi    C    G        0      0        2 
   3   chr3_86954516     AKia    C    G      0.5      1        2 
   3   chr3_86954516     AOna    C    G        0      0        2 
   3   chr3_86954516     ASom    C    G        0      0        2 
   3   chr3_86954516     HCab    C    G        0      0        2 
   3   chr3_86954516     HPrz    C    G        0      0        2 
   3   chr3_86954516     ZBoe    C    G        0      0        2 
   3   chr3_86954516     ZGre    C    G        0      0        2 
   3   chr3_86954516     ZHar    C    G        0      0        2 
   3   chr3_86954516   Sample    C    G        0      0        2 
   3   chr3_86956154     AAsi    T    C        0      0        2 
   3   chr3_86956154     AKia    T    C        0      0        2 
   3   chr3_86956154     AOna    T    C        0      0        2 
   3   chr3_86956154     ASom    T    C        0      0        2 
   3   chr3_86956154     HCab    T    C        0      0        2 
   3   chr3_86956154     HPrz    T    C        0      0        2 
   3   chr3_86956154     ZBoe    T    C      0.5      1        2 
   3   chr3_86956154     ZGre    T    C        0      0        2 
   3   chr3_86956154     ZHar    T    C        0      0        2 
   3   chr3_86956154   Sample    T    C        0      0        2 
   3   chr3_86956462     AAsi    C    G        0      0        2 
   3   chr3_86956462     AKia    C    G        0      0        2 
   3   chr3_86956462     AOna    C    G        0      0        2 
   3   chr3_86956462     ASom    C    G        0      0        2 
   3   chr3_86956462     HCab    C    G        1      2        2 
   3   chr3_86956462     HPrz    C    G        1      2        2 
   3   chr3_86956462     ZBoe    C    G        0      0        2 
   3   chr3_86956462     ZGre    C    G        0      0        2 
   3   chr3_86956462     ZHar    C    G        0      0        2 
   3   chr3_86956462   Sample    C    G        0      0        2 
   3   chr3_86960132     AAsi    G    C        0      0        2 
   3   chr3_86960132     AKia    G    C        0      0        2 
   3   chr3_86960132     AOna    G    C        0      0        2 
   3   chr3_86960132     ASom    G    C        0      0        2 
   3   chr3_86960132     HCab    G    C        1      2        2 
   3   chr3_86960132     HPrz    G    C        1      2        2 
   3   chr3_86960132     ZBoe    G    C        0      0        2 
   3   chr3_86960132     ZGre    G    C        0      0        2 
   3   chr3_86960132     ZHar    G    C        0      0        2 
   3   chr3_86960132   Sample    G    C        0      0        2 
   3   chr3_86961043     AAsi    A    G        1      2        2 
   3   chr3_86961043     AKia    A    G        0      0        2 
   3   chr3_86961043     AOna    A    G        0      0        2 
   3   chr3_86961043     ASom    A    G        0      0        2 
   3   chr3_86961043     HCab    A    G        0      0        2 
   3   chr3_86961043     HPrz    A    G        0      0        2 
   3   chr3_86961043     ZBoe    A    G        0      0        2 
   3   chr3_86961043     ZGre    A    G        0      0        2 
   3   chr3_86961043     ZHar    A    G        0      0        2 
   3   chr3_86961043   Sample    A    G        1      2        2 
   3   chr3_86967711     AAsi    T    C        0      0        2 
   3   chr3_86967711     AKia    T    C        0      0        2 
   3   chr3_86967711     AOna    T    C        0      0        2 
   3   chr3_86967711     ASom    T    C        0      0        2 
   3   chr3_86967711     HCab    T    C        0      0        2 
   3   chr3_86967711     HPrz    T    C        0      0        2 
   3   chr3_86967711     ZBoe    T    C        0      0        2 
   3   chr3_86967711     ZGre    T    C        1      2        2 
   3   chr3_86967711     ZHar    T    C        0      0        2 
   3   chr3_86967711   Sample    T    C        0      0        2 
   3   chr3_86968009     AAsi    T    C        0      0        2 
   3   chr3_86968009     AKia    T    C        0      0        2 
   3   chr3_86968009     AOna    T    C        0      0        2 
   3   chr3_86968009     ASom    T    C        0      0        2 
   3   chr3_86968009     HCab    T    C        0      0        2 
   3   chr3_86968009     HPrz    T    C        0      0        2 
   3   chr3_86968009     ZBoe    T    C        0      0        2 
   3   chr3_86968009     ZGre    T    C        0      0        2 
   3   chr3_86968009     ZHar    T    C      0.5      1        2 
   3   chr3_86968009   Sample    T    C        0      0        2 
   3   chr3_86984616     AAsi    T    G        0      0        2 
   3   chr3_86984616     AKia    T    G        0      0        2 
   3   chr3_86984616     AOna    T    G        0      0        2 
   3   chr3_86984616     ASom    T    G        0      0        2 
   3   chr3_86984616     HCab    T    G      0.5      1        2 
   3   chr3_86984616     HPrz    T    G        0      0        2 
   3   chr3_86984616     ZBoe    T    G        0      0        2 
   3   chr3_86984616     ZGre    T    G        0      0        2 
   3   chr3_86984616     ZHar    T    G        0      0        2 
   3   chr3_86984616   Sample    T    G        0      0        2 
   3   chr3_86986813     AAsi    C    T        0      0        2 
   3   chr3_86986813     AKia    C    T        1      2        2 
   3   chr3_86986813     AOna    C    T        0      0        2 
   3   chr3_86986813     ASom    C    T        0      0        2 
   3   chr3_86986813     HCab    C    T        0      0        2 
   3   chr3_86986813     HPrz    C    T        0      0        2 
   3   chr3_86986813     ZBoe    C    T        0      0        2 
   3   chr3_86986813     ZGre    C    T        0      0        2 
   3   chr3_86986813     ZHar    C    T        0      0        2 
   3   chr3_86986813   Sample    C    T        0      0        2 
   3   chr3_86987237     AAsi    G    A        0      0        2 
   3   chr3_86987237     AKia    G    A        0      0        2 
   3   chr3_86987237     AOna    G    A        1      2        2 
   3   chr3_86987237     ASom    G    A        0      0        2 
   3   chr3_86987237     HCab    G    A        0      0        2 
   3   chr3_86987237     HPrz    G    A        0      0        2 
   3   chr3_86987237     ZBoe    G    A        0      0        2 
   3   chr3_86987237     ZGre    G    A        0      0        2 
   3   chr3_86987237     ZHar    G    A        0      0        2 
   3   chr3_86987237   Sample    G    A        0      0        2 
   3   chr3_86988997     AAsi    A    G        0      0        2 
   3   chr3_86988997     AKia    A    G        0      0        2 
   3   chr3_86988997     AOna    A    G        0      0        2 
   3   chr3_86988997     ASom    A    G        0      0        2 
   3   chr3_86988997     HCab    A    G      0.5      1        2 
   3   chr3_86988997     HPrz    A    G        0      0        2 
   3   chr3_86988997     ZBoe    A    G        0      0        2 
   3   chr3_86988997     ZGre    A    G        0      0        2 
   3   chr3_86988997     ZHar    A    G        0      0        2 
   3   chr3_86988997   Sample    A    G        0      0        2 
   3   chr3_86991785     AAsi    A    G        0      0        2 
   3   chr3_86991785     AKia    A    G        1      2        2 
   3   chr3_86991785     AOna    A    G        0      0        2 
   3   chr3_86991785     ASom    A    G        0      0        2 
   3   chr3_86991785     HCab    A    G        0      0        2 
   3   chr3_86991785     HPrz    A    G        0      0        2 
   3   chr3_86991785     ZBoe    A    G        0      0        2 
   3   chr3_86991785     ZGre    A    G        0      0        2 
   3   chr3_86991785     ZHar    A    G        0      0        2 
   3   chr3_86991785   Sample    A    G        0      0        2 
   3   chr3_86994143     AAsi    A    G        0      0        2 
   3   chr3_86994143     AKia    A    G        0      0        2 
   3   chr3_86994143     AOna    A    G        0      0        2 
   3   chr3_86994143     ASom    A    G        0      0        2 
   3   chr3_86994143     HCab    A    G        0      0        2 
   3   chr3_86994143     HPrz    A    G        0      0        2 
   3   chr3_86994143     ZBoe    A    G        1      2        2 
   3   chr3_86994143     ZGre    A    G        0      0        2 
   3   chr3_86994143     ZHar    A    G        0      0        2 
   3   chr3_86994143   Sample    A    G        0      0        2 
   3   chr3_86998570     AAsi    A    C        0      0        2 
   3   chr3_86998570     AKia    A    C        0      0        2 
   3   chr3_86998570     AOna    A    C        0      0        2 
   3   chr3_86998570     ASom    A    C        0      0        2 
   3   chr3_86998570     HCab    A    C        0      0        2 
   3   chr3_86998570     HPrz    A    C        0      0        2 
   3   chr3_86998570     ZBoe    A    C        0      0        2 
   3   chr3_86998570     ZGre    A    C        1      2        2 
   3   chr3_86998570     ZHar    A    C        0      0        2 
   3   chr3_86998570   Sample    A    C        0      0        2 
   3   chr3_87022234     AAsi    C    G        1      2        2 
   3   chr3_87022234     AKia    C    G        0      0        2 
   3   chr3_87022234     AOna    C    G        0      0        2 
   3   chr3_87022234     ASom    C    G        1      2        2 
   3   chr3_87022234     HCab    C    G        0      0        2 
   3   chr3_87022234     HPrz    C    G        0      0        2 
   3   chr3_87022234     ZBoe    C    G        0      0        2 
   3   chr3_87022234     ZGre    C    G        0      0        2 
   3   chr3_87022234     ZHar    C    G        0      0        2 
   3   chr3_87022234   Sample    C    G        1      2        2 
   3   chr3_87025678     AAsi    A    G        0      0        2 
   3   chr3_87025678     AKia    A    G        0      0        2 
   3   chr3_87025678     AOna    A    G        0      0        2 
   3   chr3_87025678     ASom    A    G        0      0        2 
   3   chr3_87025678     HCab    A    G        0      0        2 
   3   chr3_87025678     HPrz    A    G        0      0        2 
   3   chr3_87025678     ZBoe    A    G        0      0        2 
   3   chr3_87025678     ZGre    A    G        0      0        2 
   3   chr3_87025678     ZHar    A    G      0.5      1        2 
   3   chr3_87025678   Sample    A    G        0      0        2 
   3   chr3_87028910     AAsi    T    G        0      0        2 
   3   chr3_87028910     AKia    T    G        0      0        2 
   3   chr3_87028910     AOna    T    G        0      0        2 
   3   chr3_87028910     ASom    T    G        0      0        2 
   3   chr3_87028910     HCab    T    G      0.5      1        2 
   3   chr3_87028910     HPrz    T    G        0      0        2 
   3   chr3_87028910     ZBoe    T    G        0      0        2 
   3   chr3_87028910     ZGre    T    G        0      0        2 
   3   chr3_87028910     ZHar    T    G        0      0        2 
   3   chr3_87028910   Sample    T    G        0      0        2 
   3   chr3_87029160     AAsi    G    A        0      0        2 
   3   chr3_87029160     AKia    G    A        0      0        2 
   3   chr3_87029160     AOna    G    A        0      0        2 
   3   chr3_87029160     ASom    G    A        0      0        2 
   3   chr3_87029160     HCab    G    A        1      2        2 
   3   chr3_87029160     HPrz    G    A        1      2        2 
   3   chr3_87029160     ZBoe    G    A        0      0        2 
   3   chr3_87029160     ZGre    G    A        0      0        2 
   3   chr3_87029160     ZHar    G    A        0      0        2 
   3   chr3_87029160   Sample    G    A        0      0        2 
   3   chr3_87031694     AAsi    T    C        0      0        2 
   3   chr3_87031694     AKia    T    C        0      0        2 
   3   chr3_87031694     AOna    T    C        0      0        2 
   3   chr3_87031694     ASom    T    C        0      0        2 
   3   chr3_87031694     HCab    T    C        1      2        2 
   3   chr3_87031694     HPrz    T    C        1      2        2 
   3   chr3_87031694     ZBoe    T    C        0      0        2 
   3   chr3_87031694     ZGre    T    C        0      0        2 
   3   chr3_87031694     ZHar    T    C        0      0        2 
   3   chr3_87031694   Sample    T    C        0      0        2 
   3   chr3_87035318     AAsi    G    A        0      0        2 
   3   chr3_87035318     AKia    G    A        0      0        2 
   3   chr3_87035318     AOna    G    A        0      0        2 
   3   chr3_87035318     ASom    G    A        0      0        2 
   3   chr3_87035318     HCab    G    A        1      2        2 
   3   chr3_87035318     HPrz    G    A        1      2        2 
   3   chr3_87035318     ZBoe    G    A        0      0        2 
   3   chr3_87035318     ZGre    G    A        0      0        2 
   3   chr3_87035318     ZHar    G    A        0      0        2 
   3   chr3_87035318   Sample    G    A        0      0        2 
   3   chr3_87038460     AAsi    G    A        0      0        2 
   3   chr3_87038460     AKia    G    A        0      0        2 
   3   chr3_87038460     AOna    G    A        0      0        2 
   3   chr3_87038460     ASom    G    A        0      0        2 
   3   chr3_87038460     HCab    G    A        0      0        2 
   3   chr3_87038460     HPrz    G    A        0      0        2 
   3   chr3_87038460     ZBoe    G    A        0      0        2 
   3   chr3_87038460     ZGre    G    A      0.5      1        2 
   3   chr3_87038460     ZHar    G    A        0      0        2 
   3   chr3_87038460   Sample    G    A        0      0        2 
   3   chr3_87044067     AAsi    T    C        0      0        2 
   3   chr3_87044067     AKia    T    C        0      0        2 
   3   chr3_87044067     AOna    T    C        0      0        2 
   3   chr3_87044067     ASom    T    C        0      0        2 
   3   chr3_87044067     HCab    T    C      0.5      1        2 
   3   chr3_87044067     HPrz    T    C        0      0        2 
   3   chr3_87044067     ZBoe    T    C        0      0        2 
   3   chr3_87044067     ZGre    T    C        0      0        2 
   3   chr3_87044067     ZHar    T    C        0      0        2 
   3   chr3_87044067   Sample    T    C        0      0        2 
   3   chr3_87047497     AAsi    C    G        0      0        2 
   3   chr3_87047497     AKia    C    G        0      0        2 
   3   chr3_87047497     AOna    C    G        0      0        2 
   3   chr3_87047497     ASom    C    G        0      0        2 
   3   chr3_87047497     HCab    C    G        1      2        2 
   3   chr3_87047497     HPrz    C    G        1      2        2 
   3   chr3_87047497     ZBoe    C    G        0      0        2 
   3   chr3_87047497     ZGre    C    G        0      0        2 
   3   chr3_87047497     ZHar    C    G        0      0        2 
   3   chr3_87047497   Sample    C    G        0      0        2 
   3   chr3_87055929     AAsi    T    C        0      0        2 
   3   chr3_87055929     AKia    T    C        0      0        2 
   3   chr3_87055929     AOna    T    C        0      0        2 
   3   chr3_87055929     ASom    T    C        0      0        2 
   3   chr3_87055929     HCab    T    C        1      2        2 
   3   chr3_87055929     HPrz    T    C        1      2        2 
   3   chr3_87055929     ZBoe    T    C        0      0        2 
   3   chr3_87055929     ZGre    T    C        0      0        2 
   3   chr3_87055929     ZHar    T    C        0      0        2 
   3   chr3_87055929   Sample    T    C        0      0        2 
   3   chr3_87057678     AAsi    T    C        0      0        2 
   3   chr3_87057678     AKia    T    C        0      0        2 
   3   chr3_87057678     AOna    T    C        1      2        2 
   3   chr3_87057678     ASom    T    C        0      0        2 
   3   chr3_87057678     HCab    T    C        0      0        2 
   3   chr3_87057678     HPrz    T    C        0      0        2 
   3   chr3_87057678     ZBoe    T    C        0      0        2 
   3   chr3_87057678     ZGre    T    C        0      0        2 
   3   chr3_87057678     ZHar    T    C        0      0        2 
   3   chr3_87057678   Sample    T    C        0      0        2 
   3   chr3_87058061     AAsi    A    G        0      0        2 
   3   chr3_87058061     AKia    A    G        0      0        2 
   3   chr3_87058061     AOna    A    G        1      2        2 
   3   chr3_87058061     ASom    A    G        0      0        2 
   3   chr3_87058061     HCab    A    G        0      0        2 
   3   chr3_87058061     HPrz    A    G        0      0        2 
   3   chr3_87058061     ZBoe    A    G        0      0        2 
   3   chr3_87058061     ZGre    A    G        0      0        2 
   3   chr3_87058061     ZHar    A    G        0      0        2 
   3   chr3_87058061   Sample    A    G        0      0        2 
   3   chr3_87069438     AAsi    C    T        0      0        2 
   3   chr3_87069438     AKia    C    T        0      0        2 
   3   chr3_87069438     AOna    C    T        0      0        2 
   3   chr3_87069438     ASom    C    T        0      0        2 
   3   chr3_87069438     HCab    C    T        0      0        2 
   3   chr3_87069438     HPrz    C    T        0      0        2 
   3   chr3_87069438     ZBoe    C    T        0      0        2 
   3   chr3_87069438     ZGre    C    T        0      0        2 
   3   chr3_87069438     ZHar    C    T        1      2        2 
   3   chr3_87069438   Sample    C    T        0      0        2 
   3   chr3_87074442     AAsi    A    G        0      0        2 
   3   chr3_87074442     AKia    A    G        0      0        2 
   3   chr3_87074442     AOna    A    G        0      0        2 
   3   chr3_87074442     ASom    A    G        0      0        2 
   3   chr3_87074442     HCab    A    G      0.5      1        2 
   3   chr3_87074442     HPrz    A    G        0      0        2 
   3   chr3_87074442     ZBoe    A    G        0      0        2 
   3   chr3_87074442     ZGre    A    G        0      0        2 
   3   chr3_87074442     ZHar    A    G        0      0        2 
   3   chr3_87074442   Sample    A    G        0      0        2 
   3   chr3_87082299     AAsi    C    T        0      0        2 
   3   chr3_87082299     AKia    C    T      0.5      1        2 
   3   chr3_87082299     AOna    C    T        0      0        2 
   3   chr3_87082299     ASom    C    T        0      0        2 
   3   chr3_87082299     HCab    C    T        0      0        2 
   3   chr3_87082299     HPrz    C    T        0      0        2 
   3   chr3_87082299     ZBoe    C    T        0      0        2 
   3   chr3_87082299     ZGre    C    T        0      0        2 
   3   chr3_87082299     ZHar    C    T        0      0        2 
   3   chr3_87082299   Sample    C    T        0      0        2 
   3   chr3_87082451     AAsi    T    C        0      0        2 
   3   chr3_87082451     AKia    T    C        0      0        2 
   3   chr3_87082451     AOna    T    C        0      0        2 
   3   chr3_87082451     ASom    T    C        0      0        2 
   3   chr3_87082451     HCab    T    C        0      0        2 
   3   chr3_87082451     HPrz    T    C        0      0        2 
   3   chr3_87082451     ZBoe    T    C        0      0        2 
   3   chr3_87082451     ZGre    T    C        0      0        2 
   3   chr3_87082451     ZHar    T    C      0.5      1        2 
   3   chr3_87082451   Sample    T    C        0      0        2 
   3   chr3_87086857     AAsi    A    C        0      0        2 
   3   chr3_87086857     AKia    A    C        0      0        2 
   3   chr3_87086857     AOna    A    C        0      0        2 
   3   chr3_87086857     ASom    A    C        0      0        2 
   3   chr3_87086857     HCab    A    C        1      2        2 
   3   chr3_87086857     HPrz    A    C        1      2        2 
   3   chr3_87086857     ZBoe    A    C        0      0        2 
   3   chr3_87086857     ZGre    A    C        0      0        2 
   3   chr3_87086857     ZHar    A    C        0      0        2 
   3   chr3_87086857   Sample    A    C        0      0        2 
   3   chr3_87088556     AAsi    T    C        0      0        2 
   3   chr3_87088556     AKia    T    C        0      0        2 
   3   chr3_87088556     AOna    T    C        0      0        2 
   3   chr3_87088556     ASom    T    C        0      0        2 
   3   chr3_87088556     HCab    T    C        1      2        2 
   3   chr3_87088556     HPrz    T    C        0      0        2 
   3   chr3_87088556     ZBoe    T    C        0      0        2 
   3   chr3_87088556     ZGre    T    C        0      0        2 
   3   chr3_87088556     ZHar    T    C        0      0        2 
   3   chr3_87088556   Sample    T    C        0      0        2 
   3   chr3_87092773     AAsi    G    A        0      0        2 
   3   chr3_87092773     AKia    G    A        0      0        2 
   3   chr3_87092773     AOna    G    A        1      2        2 
   3   chr3_87092773     ASom    G    A        0      0        2 
   3   chr3_87092773     HCab    G    A        0      0        2 
   3   chr3_87092773     HPrz    G    A        0      0        2 
   3   chr3_87092773     ZBoe    G    A        0      0        2 
   3   chr3_87092773     ZGre    G    A        0      0        2 
   3   chr3_87092773     ZHar    G    A        0      0        2 
   3   chr3_87092773   Sample    G    A        0      0        2 
   3   chr3_87092879     AAsi    A    G        0      0        2 
   3   chr3_87092879     AKia    A    G        0      0        2 
   3   chr3_87092879     AOna    A    G        1      2        2 
   3   chr3_87092879     ASom    A    G        0      0        2 
   3   chr3_87092879     HCab    A    G        0      0        2 
   3   chr3_87092879     HPrz    A    G        0      0        2 
   3   chr3_87092879     ZBoe    A    G        0      0        2 
   3   chr3_87092879     ZGre    A    G        0      0        2 
   3   chr3_87092879     ZHar    A    G        0      0        2 
   3   chr3_87092879   Sample    A    G        0      0        2 
   3   chr3_87093346     AAsi    T    C        0      0        2 
   3   chr3_87093346     AKia    T    C        0      0        2 
   3   chr3_87093346     AOna    T    C        1      2        2 
   3   chr3_87093346     ASom    T    C        0      0        2 
   3   chr3_87093346     HCab    T    C        0      0        2 
   3   chr3_87093346     HPrz    T    C        0      0        2 
   3   chr3_87093346     ZBoe    T    C        0      0        2 
   3   chr3_87093346     ZGre    T    C        0      0        2 
   3   chr3_87093346     ZHar    T    C        0      0        2 
   3   chr3_87093346   Sample    T    C        0      0        2 
   3   chr3_87093591     AAsi    A    G        0      0        2 
   3   chr3_87093591     AKia    A    G        0      0        2 
   3   chr3_87093591     AOna    A    G        0      0        2 
   3   chr3_87093591     ASom    A    G        0      0        2 
   3   chr3_87093591     HCab    A    G        0      0        2 
   3   chr3_87093591     HPrz    A    G        0      0        2 
   3   chr3_87093591     ZBoe    A    G        1      2        2 
   3   chr3_87093591     ZGre    A    G        0      0        2 
   3   chr3_87093591     ZHar    A    G        0      0        2 
   3   chr3_87093591   Sample    A    G        0      0        2 
   3   chr3_87102085     AAsi    A    G        0      0        2 
   3   chr3_87102085     AKia    A    G        0      0        2 
   3   chr3_87102085     AOna    A    G        0      0        2 
   3   chr3_87102085     ASom    A    G        0      0        2 
   3   chr3_87102085     HCab    A    G        0      0        2 
   3   chr3_87102085     HPrz    A    G        0      0        2 
   3   chr3_87102085     ZBoe    A    G        1      2        2 
   3   chr3_87102085     ZGre    A    G        1      2        2 
   3   chr3_87102085     ZHar    A    G        0      0        2 
   3   chr3_87102085   Sample    A    G        0      0        2 
   3   chr3_87106472     AAsi    A    G        0      0        2 
   3   chr3_87106472     AKia    A    G        0      0        2 
   3   chr3_87106472     AOna    A    G        0      0        2 
   3   chr3_87106472     ASom    A    G        0      0        2 
   3   chr3_87106472     HCab    A    G        0      0        2 
   3   chr3_87106472     HPrz    A    G        0      0        2 
   3   chr3_87106472     ZBoe    A    G        0      0        2 
   3   chr3_87106472     ZGre    A    G        0      0        2 
   3   chr3_87106472     ZHar    A    G        1      2        2 
   3   chr3_87106472   Sample    A    G        0      0        2 
   3   chr3_87121797     AAsi    T    G        0      0        2 
   3   chr3_87121797     AKia    T    G        0      0        2 
   3   chr3_87121797     AOna    T    G        0      0        2 
   3   chr3_87121797     ASom    T    G        0      0        2 
   3   chr3_87121797     HCab    T    G        1      2        2 
   3   chr3_87121797     HPrz    T    G        1      2        2 
   3   chr3_87121797     ZBoe    T    G        0      0        2 
   3   chr3_87121797     ZGre    T    G        0      0        2 
   3   chr3_87121797     ZHar    T    G        0      0        2 
   3   chr3_87121797   Sample    T    G        0      0        2 
   3   chr3_87122699     AAsi    G    A        0      0        2 
   3   chr3_87122699     AKia    G    A        0      0        2 
   3   chr3_87122699     AOna    G    A        0      0        2 
   3   chr3_87122699     ASom    G    A        0      0        2 
   3   chr3_87122699     HCab    G    A        0      0        2 
   3   chr3_87122699     HPrz    G    A        0      0        2 
   3   chr3_87122699     ZBoe    G    A        0      0        2 
   3   chr3_87122699     ZGre    G    A      0.5      1        2 
   3   chr3_87122699     ZHar    G    A        0      0        2 
   3   chr3_87122699   Sample    G    A        0      0        2 
   3   chr3_87124477     AAsi    C    T        0      0        2 
   3   chr3_87124477     AKia    C    T        0      0        2 
   3   chr3_87124477     AOna    C    T        0      0        2 
   3   chr3_87124477     ASom    C    T        0      0        2 
   3   chr3_87124477     HCab    C    T        1      2        2 
   3   chr3_87124477     HPrz    C    T        1      2        2 
   3   chr3_87124477     ZBoe    C    T        0      0        2 
   3   chr3_87124477     ZGre    C    T        0      0        2 
   3   chr3_87124477     ZHar    C    T        0      0        2 
   3   chr3_87124477   Sample    C    T        0      0        2 
   3   chr3_87126439     AAsi    T    C        0      0        2 
   3   chr3_87126439     AKia    T    C        0      0        2 
   3   chr3_87126439     AOna    T    C        1      2        2 
   3   chr3_87126439     ASom    T    C        0      0        2 
   3   chr3_87126439     HCab    T    C        0      0        2 
   3   chr3_87126439     HPrz    T    C        0      0        2 
   3   chr3_87126439     ZBoe    T    C        0      0        2 
   3   chr3_87126439     ZGre    T    C        0      0        2 
   3   chr3_87126439     ZHar    T    C        0      0        2 
   3   chr3_87126439   Sample    T    C        0      0        2 
   3   chr3_87126888     AAsi    C    T        0      0        2 
   3   chr3_87126888     AKia    C    T        0      0        2 
   3   chr3_87126888     AOna    C    T        0      0        2 
   3   chr3_87126888     ASom    C    T        0      0        2 
   3   chr3_87126888     HCab    C    T        0      0        2 
   3   chr3_87126888     HPrz    C    T        0      0        2 
   3   chr3_87126888     ZBoe    C    T        0      0        2 
   3   chr3_87126888     ZGre    C    T        1      2        2 
   3   chr3_87126888     ZHar    C    T        0      0        2 
   3   chr3_87126888   Sample    C    T        0      0        2 
   3   chr3_87132501     AAsi    G    A        0      0        2 
   3   chr3_87132501     AKia    G    A        0      0        2 
   3   chr3_87132501     AOna    G    A        0      0        2 
   3   chr3_87132501     ASom    G    A      0.5      1        2 
   3   chr3_87132501     HCab    G    A        0      0        2 
   3   chr3_87132501     HPrz    G    A        0      0        2 
   3   chr3_87132501     ZBoe    G    A        0      0        2 
   3   chr3_87132501     ZGre    G    A        0      0        2 
   3   chr3_87132501     ZHar    G    A        0      0        2 
   3   chr3_87132501   Sample    G    A        0      0        2 
   3   chr3_87133146     AAsi    G    A        0      0        2 
   3   chr3_87133146     AKia    G    A        0      0        2 
   3   chr3_87133146     AOna    G    A        0      0        2 
   3   chr3_87133146     ASom    G    A        0      0        2 
   3   chr3_87133146     HCab    G    A        1      2        2 
   3   chr3_87133146     HPrz    G    A        1      2        2 
   3   chr3_87133146     ZBoe    G    A        0      0        2 
   3   chr3_87133146     ZGre    G    A        0      0        2 
   3   chr3_87133146     ZHar    G    A        0      0        2 
   3   chr3_87133146   Sample    G    A        0      0        2 
   3   chr3_87134269     AAsi    T    C        0      0        2 
   3   chr3_87134269     AKia    T    C        0      0        2 
   3   chr3_87134269     AOna    T    C        0      0        2 
   3   chr3_87134269     ASom    T    C        0      0        2 
   3   chr3_87134269     HCab    T    C        0      0        2 
   3   chr3_87134269     HPrz    T    C        0      0        2 
   3   chr3_87134269     ZBoe    T    C        0      0        2 
   3   chr3_87134269     ZGre    T    C        0      0        2 
   3   chr3_87134269     ZHar    T    C        1      2        2 
   3   chr3_87134269   Sample    T    C        0      0        2 
   3   chr3_87134514     AAsi    C    T        0      0        2 
   3   chr3_87134514     AKia    C    T        0      0        2 
   3   chr3_87134514     AOna    C    T        0      0        2 
   3   chr3_87134514     ASom    C    T      0.5      1        2 
   3   chr3_87134514     HCab    C    T        0      0        2 
   3   chr3_87134514     HPrz    C    T        0      0        2 
   3   chr3_87134514     ZBoe    C    T        0      0        2 
   3   chr3_87134514     ZGre    C    T        0      0        2 
   3   chr3_87134514     ZHar    C    T        0      0        2 
   3   chr3_87134514   Sample    C    T        0      0        2 
   3   chr3_87141409     AAsi    G    C        0      0        2 
   3   chr3_87141409     AKia    G    C        0      0        2 
   3   chr3_87141409     AOna    G    C        0      0        2 
   3   chr3_87141409     ASom    G    C        0      0        2 
   3   chr3_87141409     HCab    G    C      0.5      1        2 
   3   chr3_87141409     HPrz    G    C        0      0        2 
   3   chr3_87141409     ZBoe    G    C        0      0        2 
   3   chr3_87141409     ZGre    G    C        0      0        2 
   3   chr3_87141409     ZHar    G    C        0      0        2 
   3   chr3_87141409   Sample    G    C        0      0        2 
   3   chr3_87147487     AAsi    G    T        0      0        2 
   3   chr3_87147487     AKia    G    T        0      0        2 
   3   chr3_87147487     AOna    G    T        0      0        2 
   3   chr3_87147487     ASom    G    T        0      0        2 
   3   chr3_87147487     HCab    G    T        0      0        2 
   3   chr3_87147487     HPrz    G    T        0      0        2 
   3   chr3_87147487     ZBoe    G    T        1      2        2 
   3   chr3_87147487     ZGre    G    T        0      0        2 
   3   chr3_87147487     ZHar    G    T        1      2        2 
   3   chr3_87147487   Sample    G    T        0      0        2 
   3   chr3_87148701     AAsi    T    C        0      0        2 
   3   chr3_87148701     AKia    T    C        0      0        2 
   3   chr3_87148701     AOna    T    C        0      0        2 
   3   chr3_87148701     ASom    T    C        0      0        2 
   3   chr3_87148701     HCab    T    C        1      2        2 
   3   chr3_87148701     HPrz    T    C        1      2        2 
   3   chr3_87148701     ZBoe    T    C        0      0        2 
   3   chr3_87148701     ZGre    T    C        0      0        2 
   3   chr3_87148701     ZHar    T    C        0      0        2 
   3   chr3_87148701   Sample    T    C        0      0        2 
   3   chr3_87156042     AAsi    T    C        0      0        2 
   3   chr3_87156042     AKia    T    C        1      2        2 
   3   chr3_87156042     AOna    T    C        0      0        2 
   3   chr3_87156042     ASom    T    C        0      0        2 
   3   chr3_87156042     HCab    T    C        0      0        2 
   3   chr3_87156042     HPrz    T    C        0      0        2 
   3   chr3_87156042     ZBoe    T    C        0      0        2 
   3   chr3_87156042     ZGre    T    C        0      0        2 
   3   chr3_87156042     ZHar    T    C        0      0        2 
   3   chr3_87156042   Sample    T    C        0      0        2 
   3   chr3_87159036     AAsi    G    A        0      0        2 
   3   chr3_87159036     AKia    G    A        0      0        2 
   3   chr3_87159036     AOna    G    A        0      0        2 
   3   chr3_87159036     ASom    G    A        0      0        2 
   3   chr3_87159036     HCab    G    A        0      0        2 
   3   chr3_87159036     HPrz    G    A        0      0        2 
   3   chr3_87159036     ZBoe    G    A        0      0        2 
   3   chr3_87159036     ZGre    G    A        1      2        2 
   3   chr3_87159036     ZHar    G    A        0      0        2 
   3   chr3_87159036   Sample    G    A        0      0        2 
   3   chr3_87164485     AAsi    G    A        0      0        2 
   3   chr3_87164485     AKia    G    A        1      2        2 
   3   chr3_87164485     AOna    G    A        1      2        2 
   3   chr3_87164485     ASom    G    A        0      0        2 
   3   chr3_87164485     HCab    G    A        0      0        2 
   3   chr3_87164485     HPrz    G    A        0      0        2 
   3   chr3_87164485     ZBoe    G    A        0      0        2 
   3   chr3_87164485     ZGre    G    A        0      0        2 
   3   chr3_87164485     ZHar    G    A        0      0        2 
   3   chr3_87164485   Sample    G    A        0      0        2 
   3   chr3_87166135     AAsi    C    T        0      0        2 
   3   chr3_87166135     AKia    C    T        0      0        2 
   3   chr3_87166135     AOna    C    T        0      0        2 
   3   chr3_87166135     ASom    C    T        0      0        2 
   3   chr3_87166135     HCab    C    T        0      0        2 
   3   chr3_87166135     HPrz    C    T        0      0        2 
   3   chr3_87166135     ZBoe    C    T        0      0        2 
   3   chr3_87166135     ZGre    C    T        0      0        2 
   3   chr3_87166135     ZHar    C    T        1      2        2 
   3   chr3_87166135   Sample    C    T        0      0        2 
   3   chr3_87167527     AAsi    A    G        0      0        2 
   3   chr3_87167527     AKia    A    G        0      0        2 
   3   chr3_87167527     AOna    A    G        0      0        2 
   3   chr3_87167527     ASom    A    G        0      0        2 
   3   chr3_87167527     HCab    A    G        1      2        2 
   3   chr3_87167527     HPrz    A    G        1      2        2 
   3   chr3_87167527     ZBoe    A    G        0      0        2 
   3   chr3_87167527     ZGre    A    G        0      0        2 
   3   chr3_87167527     ZHar    A    G        0      0        2 
   3   chr3_87167527   Sample    A    G        0      0        2 
   3   chr3_87167634     AAsi    G    A        0      0        2 
   3   chr3_87167634     AKia    G    A        0      0        2 
   3   chr3_87167634     AOna    G    A        0      0        2 
   3   chr3_87167634     ASom    G    A        0      0        2 
   3   chr3_87167634     HCab    G    A        0      0        2 
   3   chr3_87167634     HPrz    G    A        0      0        2 
   3   chr3_87167634     ZBoe    G    A        0      0        2 
   3   chr3_87167634     ZGre    G    A        1      2        2 
   3   chr3_87167634     ZHar    G    A        0      0        2 
   3   chr3_87167634   Sample    G    A        0      0        2 
   3   chr3_87167721     AAsi    T    C        0      0        2 
   3   chr3_87167721     AKia    T    C        0      0        2 
   3   chr3_87167721     AOna    T    C        0      0        2 
   3   chr3_87167721     ASom    T    C        0      0        2 
   3   chr3_87167721     HCab    T    C        0      0        2 
   3   chr3_87167721     HPrz    T    C      0.5      1        2 
   3   chr3_87167721     ZBoe    T    C        0      0        2 
   3   chr3_87167721     ZGre    T    C        0      0        2 
   3   chr3_87167721     ZHar    T    C        0      0        2 
   3   chr3_87167721   Sample    T    C        0      0        2 
   3   chr3_87182058     AAsi    C    T        0      0        2 
   3   chr3_87182058     AKia    C    T        0      0        2 
   3   chr3_87182058     AOna    C    T        0      0        2 
   3   chr3_87182058     ASom    C    T        0      0        2 
   3   chr3_87182058     HCab    C    T      0.5      1        2 
   3   chr3_87182058     HPrz    C    T        0      0        2 
   3   chr3_87182058     ZBoe    C    T        0      0        2 
   3   chr3_87182058     ZGre    C    T        0      0        2 
   3   chr3_87182058     ZHar    C    T        0      0        2 
   3   chr3_87182058   Sample    C    T        0      0        2 
   3   chr3_87185956     AAsi    A    G        1      2        2 
   3   chr3_87185956     AKia    A    G        0      0        2 
   3   chr3_87185956     AOna    A    G        0      0        2 
   3   chr3_87185956     ASom    A    G        0      0        2 
   3   chr3_87185956     HCab    A    G        0      0        2 
   3   chr3_87185956     HPrz    A    G        0      0        2 
   3   chr3_87185956     ZBoe    A    G        0      0        2 
   3   chr3_87185956     ZGre    A    G        0      0        2 
   3   chr3_87185956     ZHar    A    G        0      0        2 
   3   chr3_87185956   Sample    A    G        0      0        2 
   3   chr3_87186391     AAsi    A    C        0      0        2 
   3   chr3_87186391     AKia    A    C        0      0        2 
   3   chr3_87186391     AOna    A    C        0      0        2 
   3   chr3_87186391     ASom    A    C        0      0        2 
   3   chr3_87186391     HCab    A    C        1      2        2 
   3   chr3_87186391     HPrz    A    C        1      2        2 
   3   chr3_87186391     ZBoe    A    C        0      0        2 
   3   chr3_87186391     ZGre    A    C        0      0        2 
   3   chr3_87186391     ZHar    A    C        0      0        2 
   3   chr3_87186391   Sample    A    C        0      0        2 
   3   chr3_87194584     AAsi    T    A        0      0        2 
   3   chr3_87194584     AKia    T    A        0      0        2 
   3   chr3_87194584     AOna    T    A        0      0        2 
   3   chr3_87194584     ASom    T    A        0      0        2 
   3   chr3_87194584     HCab    T    A        0      0        2 
   3   chr3_87194584     HPrz    T    A        0      0        2 
   3   chr3_87194584     ZBoe    T    A        0      0        2 
   3   chr3_87194584     ZGre    T    A        0      0        2 
   3   chr3_87194584     ZHar    T    A        1      2        2 
   3   chr3_87194584   Sample    T    A        0      0        2 
   3   chr3_87195891     AAsi    A    C        1      2        2 
   3   chr3_87195891     AKia    A    C        0      0        2 
   3   chr3_87195891     AOna    A    C        0      0        2 
   3   chr3_87195891     ASom    A    C        1      2        2 
   3   chr3_87195891     HCab    A    C        0      0        2 
   3   chr3_87195891     HPrz    A    C        0      0        2 
   3   chr3_87195891     ZBoe    A    C        0      0        2 
   3   chr3_87195891     ZGre    A    C        0      0        2 
   3   chr3_87195891     ZHar    A    C        0      0        2 
   3   chr3_87195891   Sample    A    C        1      2        2 
   3   chr3_87198874     AAsi    G    A        0      0        2 
   3   chr3_87198874     AKia    G    A        0      0        2 
   3   chr3_87198874     AOna    G    A        0      0        2 
   3   chr3_87198874     ASom    G    A        0      0        2 
   3   chr3_87198874     HCab    G    A        1      2        2 
   3   chr3_87198874     HPrz    G    A        1      2        2 
   3   chr3_87198874     ZBoe    G    A        0      0        2 
   3   chr3_87198874     ZGre    G    A        0      0        2 
   3   chr3_87198874     ZHar    G    A        0      0        2 
   3   chr3_87198874   Sample    G    A        0      0        2 
   3   chr3_87214604     AAsi    T    C        0      0        2 
   3   chr3_87214604     AKia    T    C        0      0        2 
   3   chr3_87214604     AOna    T    C        0      0        2 
   3   chr3_87214604     ASom    T    C        0      0        2 
   3   chr3_87214604     HCab    T    C        0      0        2 
   3   chr3_87214604     HPrz    T    C        0      0        2 
   3   chr3_87214604     ZBoe    T    C        0      0        2 
   3   chr3_87214604     ZGre    T    C        0      0        2 
   3   chr3_87214604     ZHar    T    C      0.5      1        2 
   3   chr3_87214604   Sample    T    C        0      0        2 
   3   chr3_87215959     AAsi    A    C        0      0        2 
   3   chr3_87215959     AKia    A    C        0      0        2 
   3   chr3_87215959     AOna    A    C        0      0        2 
   3   chr3_87215959     ASom    A    C        0      0        2 
   3   chr3_87215959     HCab    A    C        1      2        2 
   3   chr3_87215959     HPrz    A    C        1      2        2 
   3   chr3_87215959     ZBoe    A    C        0      0        2 
   3   chr3_87215959     ZGre    A    C        0      0        2 
   3   chr3_87215959     ZHar    A    C        0      0        2 
   3   chr3_87215959   Sample    A    C        0      0        2 
   3   chr3_87217919     AAsi    G    A        0      0        2 
   3   chr3_87217919     AKia    G    A        0      0        2 
   3   chr3_87217919     AOna    G    A        0      0        2 
   3   chr3_87217919     ASom    G    A        0      0        2 
   3   chr3_87217919     HCab    G    A        0      0        2 
   3   chr3_87217919     HPrz    G    A        0      0        2 
   3   chr3_87217919     ZBoe    G    A        0      0        2 
   3   chr3_87217919     ZGre    G    A        1      2        2 
   3   chr3_87217919     ZHar    G    A        1      2        2 
   3   chr3_87217919   Sample    G    A        0      0        2 
   3   chr3_87220869     AAsi    A    G        1      2        2 
   3   chr3_87220869     AKia    A    G        1      2        2 
   3   chr3_87220869     AOna    A    G        1      2        2 
   3   chr3_87220869     ASom    A    G        1      2        2 
   3   chr3_87220869     HCab    A    G        0      0        2 
   3   chr3_87220869     HPrz    A    G        0      0        2 
   3   chr3_87220869     ZBoe    A    G        0      0        2 
   3   chr3_87220869     ZGre    A    G        0      0        2 
   3   chr3_87220869     ZHar    A    G        0      0        2 
   3   chr3_87220869   Sample    A    G        1      2        2 
   3   chr3_87221365     AAsi    G    A        0      0        2 
   3   chr3_87221365     AKia    G    A        0      0        2 
   3   chr3_87221365     AOna    G    A        0      0        2 
   3   chr3_87221365     ASom    G    A        0      0        2 
   3   chr3_87221365     HCab    G    A        0      0        2 
   3   chr3_87221365     HPrz    G    A        0      0        2 
   3   chr3_87221365     ZBoe    G    A        0      0        2 
   3   chr3_87221365     ZGre    G    A        0      0        2 
   3   chr3_87221365     ZHar    G    A      0.5      1        2 
   3   chr3_87221365   Sample    G    A        0      0        2 
   3   chr3_87222121     AAsi    T    C        0      0        2 
   3   chr3_87222121     AKia    T    C        0      0        2 
   3   chr3_87222121     AOna    T    C        0      0        2 
   3   chr3_87222121     ASom    T    C      0.5      1        2 
   3   chr3_87222121     HCab    T    C        0      0        2 
   3   chr3_87222121     HPrz    T    C        0      0        2 
   3   chr3_87222121     ZBoe    T    C        0      0        2 
   3   chr3_87222121     ZGre    T    C        0      0        2 
   3   chr3_87222121     ZHar    T    C        0      0        2 
   3   chr3_87222121   Sample    T    C        0      0        2 
   3   chr3_87227880     AAsi    G    A        0      0        2 
   3   chr3_87227880     AKia    G    A        0      0        2 
   3   chr3_87227880     AOna    G    A        0      0        2 
   3   chr3_87227880     ASom    G    A        0      0        2 
   3   chr3_87227880     HCab    G    A        1      2        2 
   3   chr3_87227880     HPrz    G    A        1      2        2 
   3   chr3_87227880     ZBoe    G    A        0      0        2 
   3   chr3_87227880     ZGre    G    A        0      0        2 
   3   chr3_87227880     ZHar    G    A        0      0        2 
   3   chr3_87227880   Sample    G    A        0      0        2 
   3   chr3_87239879     AAsi    C    T        0      0        2 
   3   chr3_87239879     AKia    C    T        0      0        2 
   3   chr3_87239879     AOna    C    T        0      0        2 
   3   chr3_87239879     ASom    C    T        0      0        2 
   3   chr3_87239879     HCab    C    T        0      0        2 
   3   chr3_87239879     HPrz    C    T        0      0        2 
   3   chr3_87239879     ZBoe    C    T        1      2        2 
   3   chr3_87239879     ZGre    C    T        0      0        2 
   3   chr3_87239879     ZHar    C    T        0      0        2 
   3   chr3_87239879   Sample    C    T        0      0        2 
   3   chr3_87244783     AAsi    C    T        0      0        2 
   3   chr3_87244783     AKia    C    T        0      0        2 
   3   chr3_87244783     AOna    C    T        0      0        2 
   3   chr3_87244783     ASom    C    T        0      0        2 
   3   chr3_87244783     HCab    C    T        0      0        2 
   3   chr3_87244783     HPrz    C    T        0      0        2 
   3   chr3_87244783     ZBoe    C    T        0      0        2 
   3   chr3_87244783     ZGre    C    T        0      0        2 
   3   chr3_87244783     ZHar    C    T        1      2        2 
   3   chr3_87244783   Sample    C    T        0      0        2 
   3   chr3_87259955     AAsi    A    G        0      0        2 
   3   chr3_87259955     AKia    A    G        0      0        2 
   3   chr3_87259955     AOna    A    G        0      0        2 
   3   chr3_87259955     ASom    A    G        0      0        2 
   3   chr3_87259955     HCab    A    G        1      2        2 
   3   chr3_87259955     HPrz    A    G        1      2        2 
   3   chr3_87259955     ZBoe    A    G        0      0        2 
   3   chr3_87259955     ZGre    A    G        0      0        2 
   3   chr3_87259955     ZHar    A    G        0      0        2 
   3   chr3_87259955   Sample    A    G        0      0        2 
   3   chr3_87264628     AAsi    G    A        1      2        2 
   3   chr3_87264628     AKia    G    A        0      0        2 
   3   chr3_87264628     AOna    G    A        0      0        2 
   3   chr3_87264628     ASom    G    A        1      2        2 
   3   chr3_87264628     HCab    G    A        0      0        2 
   3   chr3_87264628     HPrz    G    A        0      0        2 
   3   chr3_87264628     ZBoe    G    A        0      0        2 
   3   chr3_87264628     ZGre    G    A        0      0        2 
   3   chr3_87264628     ZHar    G    A        0      0        2 
   3   chr3_87264628   Sample    G    A        1      2        2 
   3   chr3_87265003     AAsi    T    C        0      0        2 
   3   chr3_87265003     AKia    T    C      0.5      1        2 
   3   chr3_87265003     AOna    T    C        0      0        2 
   3   chr3_87265003     ASom    T    C        0      0        2 
   3   chr3_87265003     HCab    T    C        0      0        2 
   3   chr3_87265003     HPrz    T    C        0      0        2 
   3   chr3_87265003     ZBoe    T    C        0      0        2 
   3   chr3_87265003     ZGre    T    C        0      0        2 
   3   chr3_87265003     ZHar    T    C        0      0        2 
   3   chr3_87265003   Sample    T    C        0      0        2 
   3   chr3_87275856     AAsi    G    A        0      0        2 
   3   chr3_87275856     AKia    G    A      0.5      1        2 
   3   chr3_87275856     AOna    G    A        0      0        2 
   3   chr3_87275856     ASom    G    A        0      0        2 
   3   chr3_87275856     HCab    G    A        0      0        2 
   3   chr3_87275856     HPrz    G    A        0      0        2 
   3   chr3_87275856     ZBoe    G    A        0      0        2 
   3   chr3_87275856     ZGre    G    A        0      0        2 
   3   chr3_87275856     ZHar    G    A        0      0        2 
   3   chr3_87275856   Sample    G    A        0      0        2 
   3   chr3_87281339     AAsi    A    G        0      0        2 
   3   chr3_87281339     AKia    A    G        0      0        2 
   3   chr3_87281339     AOna    A    G        0      0        2 
   3   chr3_87281339     ASom    A    G        0      0        2 
   3   chr3_87281339     HCab    A    G        1      2        2 
   3   chr3_87281339     HPrz    A    G        1      2        2 
   3   chr3_87281339     ZBoe    A    G        0      0        2 
   3   chr3_87281339     ZGre    A    G        0      0        2 
   3   chr3_87281339     ZHar    A    G        0      0        2 
   3   chr3_87281339   Sample    A    G        0      0        2 
   3   chr3_87285671     AAsi    A    G        0      0        2 
   3   chr3_87285671     AKia    A    G        0      0        2 
   3   chr3_87285671     AOna    A    G        0      0        2 
   3   chr3_87285671     ASom    A    G        0      0        2 
   3   chr3_87285671     HCab    A    G      0.5      1        2 
   3   chr3_87285671     HPrz    A    G      0.5      1        2 
   3   chr3_87285671     ZBoe    A    G        0      0        2 
   3   chr3_87285671     ZGre    A    G        0      0        2 
   3   chr3_87285671     ZHar    A    G        0      0        2 
   3   chr3_87285671   Sample    A    G        0      0        2 
   3   chr3_87294550     AAsi    A    G        0      0        2 
   3   chr3_87294550     AKia    A    G      0.5      1        2 
   3   chr3_87294550     AOna    A    G        0      0        2 
   3   chr3_87294550     ASom    A    G        0      0        2 
   3   chr3_87294550     HCab    A    G        0      0        2 
   3   chr3_87294550     HPrz    A    G        0      0        2 
   3   chr3_87294550     ZBoe    A    G        0      0        2 
   3   chr3_87294550     ZGre    A    G        0      0        2 
   3   chr3_87294550     ZHar    A    G        0      0        2 
   3   chr3_87294550   Sample    A    G        0      0        2 
   3   chr3_87309669     AAsi    C    T        0      0        2 
   3   chr3_87309669     AKia    C    T        1      2        2 
   3   chr3_87309669     AOna    C    T        1      2        2 
   3   chr3_87309669     ASom    C    T        0      0        2 
   3   chr3_87309669     HCab    C    T        0      0        2 
   3   chr3_87309669     HPrz    C    T        0      0        2 
   3   chr3_87309669     ZBoe    C    T        0      0        2 
   3   chr3_87309669     ZGre    C    T        0      0        2 
   3   chr3_87309669     ZHar    C    T        0      0        2 
   3   chr3_87309669   Sample    C    T        0      0        2 
   3   chr3_87319835     AAsi    A    G        0      0        2 
   3   chr3_87319835     AKia    A    G        0      0        2 
   3   chr3_87319835     AOna    A    G        1      2        2 
   3   chr3_87319835     ASom    A    G        0      0        2 
   3   chr3_87319835     HCab    A    G        0      0        2 
   3   chr3_87319835     HPrz    A    G        0      0        2 
   3   chr3_87319835     ZBoe    A    G        0      0        2 
   3   chr3_87319835     ZGre    A    G        0      0        2 
   3   chr3_87319835     ZHar    A    G        0      0        2 
   3   chr3_87319835   Sample    A    G        0      0        2 
   3   chr3_87320178     AAsi    C    T        0      0        2 
   3   chr3_87320178     AKia    C    T        0      0        2 
   3   chr3_87320178     AOna    C    T        0      0        2 
   3   chr3_87320178     ASom    C    T        0      0        2 
   3   chr3_87320178     HCab    C    T        1      2        2 
   3   chr3_87320178     HPrz    C    T        1      2        2 
   3   chr3_87320178     ZBoe    C    T        0      0        2 
   3   chr3_87320178     ZGre    C    T        0      0        2 
   3   chr3_87320178     ZHar    C    T        0      0        2 
   3   chr3_87320178   Sample    C    T        0      0        2 
   3   chr3_87322783     AAsi    T    C        0      0        2 
   3   chr3_87322783     AKia    T    C        1      2        2 
   3   chr3_87322783     AOna    T    C        0      0        2 
   3   chr3_87322783     ASom    T    C        0      0        2 
   3   chr3_87322783     HCab    T    C        0      0        2 
   3   chr3_87322783     HPrz    T    C        0      0        2 
   3   chr3_87322783     ZBoe    T    C        0      0        2 
   3   chr3_87322783     ZGre    T    C        0      0        2 
   3   chr3_87322783     ZHar    T    C        0      0        2 
   3   chr3_87322783   Sample    T    C        0      0        2 
   3   chr3_87324028     AAsi    T    G        0      0        2 
   3   chr3_87324028     AKia    T    G        0      0        2 
   3   chr3_87324028     AOna    T    G        0      0        2 
   3   chr3_87324028     ASom    T    G        0      0        2 
   3   chr3_87324028     HCab    T    G        0      0        2 
   3   chr3_87324028     HPrz    T    G        0      0        2 
   3   chr3_87324028     ZBoe    T    G        0      0        2 
   3   chr3_87324028     ZGre    T    G        0      0        2 
   3   chr3_87324028     ZHar    T    G        1      2        2 
   3   chr3_87324028   Sample    T    G        0      0        2 
   3   chr3_87325053     AAsi    A    G        0      0        2 
   3   chr3_87325053     AKia    A    G        0      0        2 
   3   chr3_87325053     AOna    A    G        0      0        2 
   3   chr3_87325053     ASom    A    G        0      0        2 
   3   chr3_87325053     HCab    A    G        0      0        2 
   3   chr3_87325053     HPrz    A    G        0      0        2 
   3   chr3_87325053     ZBoe    A    G        0      0        2 
   3   chr3_87325053     ZGre    A    G        0      0        2 
   3   chr3_87325053     ZHar    A    G        1      2        2 
   3   chr3_87325053   Sample    A    G        0      0        2 
   3   chr3_87329876     AAsi    A    G        0      0        2 
   3   chr3_87329876     AKia    A    G      0.5      1        2 
   3   chr3_87329876     AOna    A    G        0      0        2 
   3   chr3_87329876     ASom    A    G        0      0        2 
   3   chr3_87329876     HCab    A    G        0      0        2 
   3   chr3_87329876     HPrz    A    G        0      0        2 
   3   chr3_87329876     ZBoe    A    G        0      0        2 
   3   chr3_87329876     ZGre    A    G        0      0        2 
   3   chr3_87329876     ZHar    A    G        0      0        2 
   3   chr3_87329876   Sample    A    G        0      0        2 
   3   chr3_87333743     AAsi    C    G        0      0        2 
   3   chr3_87333743     AKia    C    G        0      0        2 
   3   chr3_87333743     AOna    C    G        0      0        2 
   3   chr3_87333743     ASom    C    G        0      0        2 
   3   chr3_87333743     HCab    C    G        0      0        2 
   3   chr3_87333743     HPrz    C    G        0      0        2 
   3   chr3_87333743     ZBoe    C    G        1      2        2 
   3   chr3_87333743     ZGre    C    G        0      0        2 
   3   chr3_87333743     ZHar    C    G        0      0        2 
   3   chr3_87333743   Sample    C    G        0      0        2 
   3   chr3_87339340     AAsi    C    A        0      0        2 
   3   chr3_87339340     AKia    C    A        0      0        2 
   3   chr3_87339340     AOna    C    A        0      0        2 
   3   chr3_87339340     ASom    C    A      0.5      1        2 
   3   chr3_87339340     HCab    C    A        0      0        2 
   3   chr3_87339340     HPrz    C    A        0      0        2 
   3   chr3_87339340     ZBoe    C    A        0      0        2 
   3   chr3_87339340     ZGre    C    A        0      0        2 
   3   chr3_87339340     ZHar    C    A        0      0        2 
   3   chr3_87339340   Sample    C    A        0      0        2 
   3   chr3_87340253     AAsi    T    C        0      0        2 
   3   chr3_87340253     AKia    T    C        0      0        2 
   3   chr3_87340253     AOna    T    C        1      2        2 
   3   chr3_87340253     ASom    T    C        0      0        2 
   3   chr3_87340253     HCab    T    C        0      0        2 
   3   chr3_87340253     HPrz    T    C        0      0        2 
   3   chr3_87340253     ZBoe    T    C        0      0        2 
   3   chr3_87340253     ZGre    T    C        0      0        2 
   3   chr3_87340253     ZHar    T    C        0      0        2 
   3   chr3_87340253   Sample    T    C        0      0        2 
   3   chr3_87367776     AAsi    C    G        0      0        2 
   3   chr3_87367776     AKia    C    G        0      0        2 
   3   chr3_87367776     AOna    C    G        0      0        2 
   3   chr3_87367776     ASom    C    G        0      0        2 
   3   chr3_87367776     HCab    C    G        0      0        2 
   3   chr3_87367776     HPrz    C    G        0      0        2 
   3   chr3_87367776     ZBoe    C    G        0      0        2 
   3   chr3_87367776     ZGre    C    G        0      0        2 
   3   chr3_87367776     ZHar    C    G      0.5      1        2 
   3   chr3_87367776   Sample    C    G        0      0        2 
   3   chr3_87385600     AAsi    T    G        0      0        2 
   3   chr3_87385600     AKia    T    G        0      0        2 
   3   chr3_87385600     AOna    T    G        0      0        2 
   3   chr3_87385600     ASom    T    G        0      0        2 
   3   chr3_87385600     HCab    T    G      0.5      1        2 
   3   chr3_87385600     HPrz    T    G      0.5      1        2 
   3   chr3_87385600     ZBoe    T    G        0      0        2 
   3   chr3_87385600     ZGre    T    G        0      0        2 
   3   chr3_87385600     ZHar    T    G        0      0        2 
   3   chr3_87385600   Sample    T    G        0      0        2 
   3   chr3_87395146     AAsi    T    C        0      0        2 
   3   chr3_87395146     AKia    T    C        0      0        2 
   3   chr3_87395146     AOna    T    C        0      0        2 
   3   chr3_87395146     ASom    T    C        0      0        2 
   3   chr3_87395146     HCab    T    C        0      0        2 
   3   chr3_87395146     HPrz    T    C        0      0        2 
   3   chr3_87395146     ZBoe    T    C        1      2        2 
   3   chr3_87395146     ZGre    T    C        0      0        2 
   3   chr3_87395146     ZHar    T    C        0      0        2 
   3   chr3_87395146   Sample    T    C        0      0        2 
   3   chr3_87396951     AAsi    T    C        0      0        2 
   3   chr3_87396951     AKia    T    C        0      0        2 
   3   chr3_87396951     AOna    T    C        1      2        2 
   3   chr3_87396951     ASom    T    C        0      0        2 
   3   chr3_87396951     HCab    T    C        0      0        2 
   3   chr3_87396951     HPrz    T    C        0      0        2 
   3   chr3_87396951     ZBoe    T    C        0      0        2 
   3   chr3_87396951     ZGre    T    C        0      0        2 
   3   chr3_87396951     ZHar    T    C        0      0        2 
   3   chr3_87396951   Sample    T    C        0      0        2 
   3   chr3_87399858     AAsi    C    T        0      0        2 
   3   chr3_87399858     AKia    C    T        0      0        2 
   3   chr3_87399858     AOna    C    T        0      0        2 
   3   chr3_87399858     ASom    C    T        1      2        2 
   3   chr3_87399858     HCab    C    T        0      0        2 
   3   chr3_87399858     HPrz    C    T        0      0        2 
   3   chr3_87399858     ZBoe    C    T        0      0        2 
   3   chr3_87399858     ZGre    C    T        0      0        2 
   3   chr3_87399858     ZHar    C    T        0      0        2 
   3   chr3_87399858   Sample    C    T        0      0        2 
   3   chr3_87419315     AAsi    T    C        0      0        2 
   3   chr3_87419315     AKia    T    C        0      0        2 
   3   chr3_87419315     AOna    T    C        0      0        2 
   3   chr3_87419315     ASom    T    C        0      0        2 
   3   chr3_87419315     HCab    T    C        1      2        2 
   3   chr3_87419315     HPrz    T    C        1      2        2 
   3   chr3_87419315     ZBoe    T    C        0      0        2 
   3   chr3_87419315     ZGre    T    C        0      0        2 
   3   chr3_87419315     ZHar    T    C        0      0        2 
   3   chr3_87419315   Sample    T    C        0      0        2 
   3   chr3_87456358     AAsi    T    A        0      0        2 
   3   chr3_87456358     AKia    T    A        0      0        2 
   3   chr3_87456358     AOna    T    A        0      0        2 
   3   chr3_87456358     ASom    T    A        0      0        2 
   3   chr3_87456358     HCab    T    A        0      0        2 
   3   chr3_87456358     HPrz    T    A        0      0        2 
   3   chr3_87456358     ZBoe    T    A        0      0        2 
   3   chr3_87456358     ZGre    T    A        1      2        2 
   3   chr3_87456358     ZHar    T    A        0      0        2 
   3   chr3_87456358   Sample    T    A        0      0        2 
   3   chr3_87456487     AAsi    A    G        1      2        2 
   3   chr3_87456487     AKia    A    G        0      0        2 
   3   chr3_87456487     AOna    A    G        0      0        2 
   3   chr3_87456487     ASom    A    G        1      2        2 
   3   chr3_87456487     HCab    A    G        0      0        2 
   3   chr3_87456487     HPrz    A    G        0      0        2 
   3   chr3_87456487     ZBoe    A    G        0      0        2 
   3   chr3_87456487     ZGre    A    G        0      0        2 
   3   chr3_87456487     ZHar    A    G        0      0        2 
   3   chr3_87456487   Sample    A    G        1      2        2 
   3   chr3_87459216     AAsi    C    G        0      0        2 
   3   chr3_87459216     AKia    C    G        0      0        2 
   3   chr3_87459216     AOna    C    G        0      0        2 
   3   chr3_87459216     ASom    C    G        0      0        2 
   3   chr3_87459216     HCab    C    G        0      0        2 
   3   chr3_87459216     HPrz    C    G        0      0        2 
   3   chr3_87459216     ZBoe    C    G        1      2        2 
   3   chr3_87459216     ZGre    C    G        1      2        2 
   3   chr3_87459216     ZHar    C    G        0      0        2 
   3   chr3_87459216   Sample    C    G        0      0        2 
   3   chr3_87463305     AAsi    T    C        0      0        2 
   3   chr3_87463305     AKia    T    C        0      0        2 
   3   chr3_87463305     AOna    T    C        0      0        2 
   3   chr3_87463305     ASom    T    C        0      0        2 
   3   chr3_87463305     HCab    T    C        0      0        2 
   3   chr3_87463305     HPrz    T    C        0      0        2 
   3   chr3_87463305     ZBoe    T    C        0      0        2 
   3   chr3_87463305     ZGre    T    C        0      0        2 
   3   chr3_87463305     ZHar    T    C      0.5      1        2 
   3   chr3_87463305   Sample    T    C        0      0        2 
   3   chr3_87468969     AAsi    C    G        0      0        2 
   3   chr3_87468969     AKia    C    G        0      0        2 
   3   chr3_87468969     AOna    C    G        0      0        2 
   3   chr3_87468969     ASom    C    G        0      0        2 
   3   chr3_87468969     HCab    C    G        1      2        2 
   3   chr3_87468969     HPrz    C    G        1      2        2 
   3   chr3_87468969     ZBoe    C    G        0      0        2 
   3   chr3_87468969     ZGre    C    G        0      0        2 
   3   chr3_87468969     ZHar    C    G        0      0        2 
   3   chr3_87468969   Sample    C    G        0      0        2 
   3   chr3_87469323     AAsi    T    C      0.5      1        2 
   3   chr3_87469323     AKia    T    C        0      0        2 
   3   chr3_87469323     AOna    T    C        0      0        2 
   3   chr3_87469323     ASom    T    C        0      0        2 
   3   chr3_87469323     HCab    T    C        0      0        2 
   3   chr3_87469323     HPrz    T    C        0      0        2 
   3   chr3_87469323     ZBoe    T    C        0      0        2 
   3   chr3_87469323     ZGre    T    C        0      0        2 
   3   chr3_87469323     ZHar    T    C        0      0        2 
   3   chr3_87469323   Sample    T    C        0      0        2 
   3   chr3_87474142     AAsi    A    G        0      0        2 
   3   chr3_87474142     AKia    A    G      0.5      1        2 
   3   chr3_87474142     AOna    A    G        0      0        2 
   3   chr3_87474142     ASom    A    G        0      0        2 
   3   chr3_87474142     HCab    A    G        0      0        2 
   3   chr3_87474142     HPrz    A    G        0      0        2 
   3   chr3_87474142     ZBoe    A    G        0      0        2 
   3   chr3_87474142     ZGre    A    G        0      0        2 
   3   chr3_87474142     ZHar    A    G        0      0        2 
   3   chr3_87474142   Sample    A    G        0      0        2 
   3   chr3_87476461     AAsi    C    A      0.5      1        2 
   3   chr3_87476461     AKia    C    A        0      0        2 
   3   chr3_87476461     AOna    C    A        0      0        2 
   3   chr3_87476461     ASom    C    A        0      0        2 
   3   chr3_87476461     HCab    C    A        0      0        2 
   3   chr3_87476461     HPrz    C    A        0      0        2 
   3   chr3_87476461     ZBoe    C    A        0      0        2 
   3   chr3_87476461     ZGre    C    A        0      0        2 
   3   chr3_87476461     ZHar    C    A        0      0        2 
   3   chr3_87476461   Sample    C    A        1      2        2 
   3   chr3_87489990     AAsi    A    G        0      0        2 
   3   chr3_87489990     AKia    A    G        0      0        2 
   3   chr3_87489990     AOna    A    G        0      0        2 
   3   chr3_87489990     ASom    A    G        0      0        2 
   3   chr3_87489990     HCab    A    G        0      0        2 
   3   chr3_87489990     HPrz    A    G        0      0        2 
   3   chr3_87489990     ZBoe    A    G        0      0        2 
   3   chr3_87489990     ZGre    A    G        1      2        2 
   3   chr3_87489990     ZHar    A    G        0      0        2 
   3   chr3_87489990   Sample    A    G        0      0        2 
   3   chr3_87496594     AAsi    G    T        0      0        2 
   3   chr3_87496594     AKia    G    T        0      0        2 
   3   chr3_87496594     AOna    G    T        0      0        2 
   3   chr3_87496594     ASom    G    T        0      0        2 
   3   chr3_87496594     HCab    G    T        0      0        2 
   3   chr3_87496594     HPrz    G    T        0      0        2 
   3   chr3_87496594     ZBoe    G    T        1      2        2 
   3   chr3_87496594     ZGre    G    T        0      0        2 
   3   chr3_87496594     ZHar    G    T        0      0        2 
   3   chr3_87496594   Sample    G    T        0      0        2 
   3   chr3_87500626     AAsi    G    T        0      0        2 
   3   chr3_87500626     AKia    G    T      0.5      1        2 
   3   chr3_87500626     AOna    G    T        0      0        2 
   3   chr3_87500626     ASom    G    T        0      0        2 
   3   chr3_87500626     HCab    G    T        0      0        2 
   3   chr3_87500626     HPrz    G    T        0      0        2 
   3   chr3_87500626     ZBoe    G    T        0      0        2 
   3   chr3_87500626     ZGre    G    T        0      0        2 
   3   chr3_87500626     ZHar    G    T        0      0        2 
   3   chr3_87500626   Sample    G    T        0      0        2 
   3   chr3_87525290     AAsi    C    G        0      0        2 
   3   chr3_87525290     AKia    C    G        0      0        2 
   3   chr3_87525290     AOna    C    G        0      0        2 
   3   chr3_87525290     ASom    C    G        0      0        2 
   3   chr3_87525290     HCab    C    G        0      0        2 
   3   chr3_87525290     HPrz    C    G      0.5      1        2 
   3   chr3_87525290     ZBoe    C    G        0      0        2 
   3   chr3_87525290     ZGre    C    G        0      0        2 
   3   chr3_87525290     ZHar    C    G        0      0        2 
   3   chr3_87525290   Sample    C    G        0      0        2 
   3   chr3_87530162     AAsi    G    A        0      0        2 
   3   chr3_87530162     AKia    G    A      0.5      1        2 
   3   chr3_87530162     AOna    G    A        0      0        2 
   3   chr3_87530162     ASom    G    A        0      0        2 
   3   chr3_87530162     HCab    G    A        0      0        2 
   3   chr3_87530162     HPrz    G    A        0      0        2 
   3   chr3_87530162     ZBoe    G    A        0      0        2 
   3   chr3_87530162     ZGre    G    A        0      0        2 
   3   chr3_87530162     ZHar    G    A        0      0        2 
   3   chr3_87530162   Sample    G    A        0      0        2 
   3   chr3_87531198     AAsi    G    C      0.5      1        2 
   3   chr3_87531198     AKia    G    C        0      0        2 
   3   chr3_87531198     AOna    G    C        0      0        2 
   3   chr3_87531198     ASom    G    C        0      0        2 
   3   chr3_87531198     HCab    G    C        0      0        2 
   3   chr3_87531198     HPrz    G    C        0      0        2 
   3   chr3_87531198     ZBoe    G    C        0      0        2 
   3   chr3_87531198     ZGre    G    C        0      0        2 
   3   chr3_87531198     ZHar    G    C        0      0        2 
   3   chr3_87531198   Sample    G    C        1      2        2 
   3   chr3_87540924     AAsi    G    T        0      0        2 
   3   chr3_87540924     AKia    G    T        0      0        2 
   3   chr3_87540924     AOna    G    T        0      0        2 
   3   chr3_87540924     ASom    G    T        0      0        2 
   3   chr3_87540924     HCab    G    T        0      0        2 
   3   chr3_87540924     HPrz    G    T        0      0        2 
   3   chr3_87540924     ZBoe    G    T        1      2        2 
   3   chr3_87540924     ZGre    G    T        0      0        2 
   3   chr3_87540924     ZHar    G    T        0      0        2 
   3   chr3_87540924   Sample    G    T        0      0        2 
   3   chr3_87547595     AAsi    A    C        0      0        2 
   3   chr3_87547595     AKia    A    C        0      0        2 
   3   chr3_87547595     AOna    A    C        0      0        2 
   3   chr3_87547595     ASom    A    C        0      0        2 
   3   chr3_87547595     HCab    A    C        0      0        2 
   3   chr3_87547595     HPrz    A    C        0      0        2 
   3   chr3_87547595     ZBoe    A    C        1      2        2 
   3   chr3_87547595     ZGre    A    C        0      0        2 
   3   chr3_87547595     ZHar    A    C        0      0        2 
   3   chr3_87547595   Sample    A    C        0      0        2 
   3   chr3_87548489     AAsi    T    C        0      0        2 
   3   chr3_87548489     AKia    T    C        0      0        2 
   3   chr3_87548489     AOna    T    C        0      0        2 
   3   chr3_87548489     ASom    T    C        0      0        2 
   3   chr3_87548489     HCab    T    C        0      0        2 
   3   chr3_87548489     HPrz    T    C        0      0        2 
   3   chr3_87548489     ZBoe    T    C        0      0        2 
   3   chr3_87548489     ZGre    T    C        0      0        2 
   3   chr3_87548489     ZHar    T    C        1      2        2 
   3   chr3_87548489   Sample    T    C        0      0        2 
   3   chr3_87568250     AAsi    A    G        0      0        2 
   3   chr3_87568250     AKia    A    G        0      0        2 
   3   chr3_87568250     AOna    A    G        0      0        2 
   3   chr3_87568250     ASom    A    G      0.5      1        2 
   3   chr3_87568250     HCab    A    G        0      0        2 
   3   chr3_87568250     HPrz    A    G        0      0        2 
   3   chr3_87568250     ZBoe    A    G        0      0        2 
   3   chr3_87568250     ZGre    A    G        0      0        2 
   3   chr3_87568250     ZHar    A    G        0      0        2 
   3   chr3_87568250   Sample    A    G        0      0        2 
   3   chr3_87586028     AAsi    T    G        0      0        2 
   3   chr3_87586028     AKia    T    G        0      0        2 
   3   chr3_87586028     AOna    T    G        0      0        2 
   3   chr3_87586028     ASom    T    G        0      0        2 
   3   chr3_87586028     HCab    T    G        0      0        2 
   3   chr3_87586028     HPrz    T    G        0      0        2 
   3   chr3_87586028     ZBoe    T    G        0      0        2 
   3   chr3_87586028     ZGre    T    G        1      2        2 
   3   chr3_87586028     ZHar    T    G        0      0        2 
   3   chr3_87586028   Sample    T    G        0      0        2 
   3   chr3_87587890     AAsi    A    G        0      0        2 
   3   chr3_87587890     AKia    A    G      0.5      1        2 
   3   chr3_87587890     AOna    A    G        0      0        2 
   3   chr3_87587890     ASom    A    G        0      0        2 
   3   chr3_87587890     HCab    A    G        0      0        2 
   3   chr3_87587890     HPrz    A    G        0      0        2 
   3   chr3_87587890     ZBoe    A    G        0      0        2 
   3   chr3_87587890     ZGre    A    G        0      0        2 
   3   chr3_87587890     ZHar    A    G        0      0        2 
   3   chr3_87587890   Sample    A    G        0      0        2 
   3   chr3_87598328     AAsi    G    A        0      0        2 
   3   chr3_87598328     AKia    G    A        0      0        2 
   3   chr3_87598328     AOna    G    A        0      0        2 
   3   chr3_87598328     ASom    G    A        0      0        2 
   3   chr3_87598328     HCab    G    A        0      0        2 
   3   chr3_87598328     HPrz    G    A        0      0        2 
   3   chr3_87598328     ZBoe    G    A        0      0        2 
   3   chr3_87598328     ZGre    G    A        1      2        2 
   3   chr3_87598328     ZHar    G    A        0      0        2 
   3   chr3_87598328   Sample    G    A        0      0        2 
   3   chr3_87609846     AAsi    G    C        0      0        2 
   3   chr3_87609846     AKia    G    C        0      0        2 
   3   chr3_87609846     AOna    G    C        0      0        2 
   3   chr3_87609846     ASom    G    C        0      0        2 
   3   chr3_87609846     HCab    G    C        0      0        2 
   3   chr3_87609846     HPrz    G    C        0      0        2 
   3   chr3_87609846     ZBoe    G    C        0      0        2 
   3   chr3_87609846     ZGre    G    C        0      0        2 
   3   chr3_87609846     ZHar    G    C        1      2        2 
   3   chr3_87609846   Sample    G    C        0      0        2 
   3   chr3_87612363     AAsi    A    G        0      0        2 
   3   chr3_87612363     AKia    A    G        0      0        2 
   3   chr3_87612363     AOna    A    G        0      0        2 
   3   chr3_87612363     ASom    A    G      0.5      1        2 
   3   chr3_87612363     HCab    A    G        0      0        2 
   3   chr3_87612363     HPrz    A    G        0      0        2 
   3   chr3_87612363     ZBoe    A    G        0      0        2 
   3   chr3_87612363     ZGre    A    G        0      0        2 
   3   chr3_87612363     ZHar    A    G        0      0        2 
   3   chr3_87612363   Sample    A    G        0      0        2 
   3   chr3_87613624     AAsi    A    G        0      0        2 
   3   chr3_87613624     AKia    A    G        0      0        2 
   3   chr3_87613624     AOna    A    G        0      0        2 
   3   chr3_87613624     ASom    A    G        0      0        2 
   3   chr3_87613624     HCab    A    G        0      0        2 
   3   chr3_87613624     HPrz    A    G        0      0        2 
   3   chr3_87613624     ZBoe    A    G        0      0        2 
   3   chr3_87613624     ZGre    A    G        0      0        2 
   3   chr3_87613624     ZHar    A    G      0.5      1        2 
   3   chr3_87613624   Sample    A    G        0      0        2 
   3   chr3_87614601     AAsi    C    T        1      2        2 
   3   chr3_87614601     AKia    C    T        0      0        2 
   3   chr3_87614601     AOna    C    T        0      0        2 
   3   chr3_87614601     ASom    C    T        1      2        2 
   3   chr3_87614601     HCab    C    T        0      0        2 
   3   chr3_87614601     HPrz    C    T        0      0        2 
   3   chr3_87614601     ZBoe    C    T        0      0        2 
   3   chr3_87614601     ZGre    C    T        0      0        2 
   3   chr3_87614601     ZHar    C    T        0      0        2 
   3   chr3_87614601   Sample    C    T        1      2        2 
   3   chr3_87622389     AAsi    C    A        0      0        2 
   3   chr3_87622389     AKia    C    A        0      0        2 
   3   chr3_87622389     AOna    C    A        0      0        2 
   3   chr3_87622389     ASom    C    A        0      0        2 
   3   chr3_87622389     HCab    C    A        0      0        2 
   3   chr3_87622389     HPrz    C    A        0      0        2 
   3   chr3_87622389     ZBoe    C    A        1      2        2 
   3   chr3_87622389     ZGre    C    A        1      2        2 
   3   chr3_87622389     ZHar    C    A        0      0        2 
   3   chr3_87622389   Sample    C    A        0      0        2 
   3   chr3_87623371     AAsi    C    T        1      2        2 
   3   chr3_87623371     AKia    C    T        0      0        2 
   3   chr3_87623371     AOna    C    T        0      0        2 
   3   chr3_87623371     ASom    C    T        1      2        2 
   3   chr3_87623371     HCab    C    T        0      0        2 
   3   chr3_87623371     HPrz    C    T        0      0        2 
   3   chr3_87623371     ZBoe    C    T        0      0        2 
   3   chr3_87623371     ZGre    C    T        0      0        2 
   3   chr3_87623371     ZHar    C    T        0      0        2 
   3   chr3_87623371   Sample    C    T        1      2        2 
   3   chr3_87627676     AAsi    T    A        0      0        2 
   3   chr3_87627676     AKia    T    A        0      0        2 
   3   chr3_87627676     AOna    T    A        0      0        2 
   3   chr3_87627676     ASom    T    A        0      0        2 
   3   chr3_87627676     HCab    T    A        0      0        2 
   3   chr3_87627676     HPrz    T    A        0      0        2 
   3   chr3_87627676     ZBoe    T    A        0      0        2 
   3   chr3_87627676     ZGre    T    A        1      2        2 
   3   chr3_87627676     ZHar    T    A        0      0        2 
   3   chr3_87627676   Sample    T    A        0      0        2 
   3   chr3_87637395     AAsi    C    T        0      0        2 
   3   chr3_87637395     AKia    C    T        0      0        2 
   3   chr3_87637395     AOna    C    T        0      0        2 
   3   chr3_87637395     ASom    C    T        0      0        2 
   3   chr3_87637395     HCab    C    T        0      0        2 
   3   chr3_87637395     HPrz    C    T        0      0        2 
   3   chr3_87637395     ZBoe    C    T        0      0        2 
   3   chr3_87637395     ZGre    C    T        1      2        2 
   3   chr3_87637395     ZHar    C    T        0      0        2 
   3   chr3_87637395   Sample    C    T        0      0        2 
   3   chr3_87650058     AAsi    A    G        0      0        2 
   3   chr3_87650058     AKia    A    G        0      0        2 
   3   chr3_87650058     AOna    A    G        1      2        2 
   3   chr3_87650058     ASom    A    G        0      0        2 
   3   chr3_87650058     HCab    A    G        0      0        2 
   3   chr3_87650058     HPrz    A    G        0      0        2 
   3   chr3_87650058     ZBoe    A    G        0      0        2 
   3   chr3_87650058     ZGre    A    G        0      0        2 
   3   chr3_87650058     ZHar    A    G        0      0        2 
   3   chr3_87650058   Sample    A    G        0      0        2 
   3   chr3_87657742     AAsi    A    G      0.5      1        2 
   3   chr3_87657742     AKia    A    G        0      0        2 
   3   chr3_87657742     AOna    A    G        0      0        2 
   3   chr3_87657742     ASom    A    G        0      0        2 
   3   chr3_87657742     HCab    A    G        0      0        2 
   3   chr3_87657742     HPrz    A    G        0      0        2 
   3   chr3_87657742     ZBoe    A    G        0      0        2 
   3   chr3_87657742     ZGre    A    G        0      0        2 
   3   chr3_87657742     ZHar    A    G        0      0        2 
   3   chr3_87657742   Sample    A    G        0      0        2 
   3   chr3_87659577     AAsi    C    A        0      0        2 
   3   chr3_87659577     AKia    C    A        0      0        2 
   3   chr3_87659577     AOna    C    A        0      0        2 
   3   chr3_87659577     ASom    C    A        0      0        2 
   3   chr3_87659577     HCab    C    A        0      0        2 
   3   chr3_87659577     HPrz    C    A      0.5      1        2 
   3   chr3_87659577     ZBoe    C    A        0      0        2 
   3   chr3_87659577     ZGre    C    A        0      0        2 
   3   chr3_87659577     ZHar    C    A        0      0        2 
   3   chr3_87659577   Sample    C    A        0      0        2 
   3   chr3_87669815     AAsi    G    T        0      0        2 
   3   chr3_87669815     AKia    G    T        0      0        2 
   3   chr3_87669815     AOna    G    T        0      0        2 
   3   chr3_87669815     ASom    G    T        0      0        2 
   3   chr3_87669815     HCab    G    T        0      0        2 
   3   chr3_87669815     HPrz    G    T        0      0        2 
   3   chr3_87669815     ZBoe    G    T        0      0        2 
   3   chr3_87669815     ZGre    G    T        0      0        2 
   3   chr3_87669815     ZHar    G    T        1      2        2 
   3   chr3_87669815   Sample    G    T        0      0        2 
   3   chr3_87671827     AAsi    T    C        0      0        2 
   3   chr3_87671827     AKia    T    C      0.5      1        2 
   3   chr3_87671827     AOna    T    C        1      2        2 
   3   chr3_87671827     ASom    T    C        0      0        2 
   3   chr3_87671827     HCab    T    C        0      0        2 
   3   chr3_87671827     HPrz    T    C        0      0        2 
   3   chr3_87671827     ZBoe    T    C        0      0        2 
   3   chr3_87671827     ZGre    T    C        0      0        2 
   3   chr3_87671827     ZHar    T    C        0      0        2 
   3   chr3_87671827   Sample    T    C        0      0        2 
   3   chr3_87679889     AAsi    T    C        0      0        2 
   3   chr3_87679889     AKia    T    C        0      0        2 
   3   chr3_87679889     AOna    T    C        0      0        2 
   3   chr3_87679889     ASom    T    C        0      0        2 
   3   chr3_87679889     HCab    T    C        0      0        2 
   3   chr3_87679889     HPrz    T    C        0      0        2 
   3   chr3_87679889     ZBoe    T    C        0      0        2 
   3   chr3_87679889     ZGre    T    C      0.5      1        2 
   3   chr3_87679889     ZHar    T    C        0      0        2 
   3   chr3_87679889   Sample    T    C        0      0        2 
   3   chr3_87682226     AAsi    C    G        1      2        2 
   3   chr3_87682226     AKia    C    G        0      0        2 
   3   chr3_87682226     AOna    C    G        0      0        2 
   3   chr3_87682226     ASom    C    G        1      2        2 
   3   chr3_87682226     HCab    C    G        0      0        2 
   3   chr3_87682226     HPrz    C    G        0      0        2 
   3   chr3_87682226     ZBoe    C    G        0      0        2 
   3   chr3_87682226     ZGre    C    G        0      0        2 
   3   chr3_87682226     ZHar    C    G        0      0        2 
   3   chr3_87682226   Sample    C    G        1      2        2 
   3   chr3_87682869     AAsi    C    T        0      0        2 
   3   chr3_87682869     AKia    C    T        0      0        2 
   3   chr3_87682869     AOna    C    T        0      0        2 
   3   chr3_87682869     ASom    C    T        0      0        2 
   3   chr3_87682869     HCab    C    T        1      2        2 
   3   chr3_87682869     HPrz    C    T        0      0        2 
   3   chr3_87682869     ZBoe    C    T        0      0        2 
   3   chr3_87682869     ZGre    C    T        0      0        2 
   3   chr3_87682869     ZHar    C    T        0      0        2 
   3   chr3_87682869   Sample    C    T        0      0        2 
   3   chr3_87690466     AAsi    T    C        0      0        2 
   3   chr3_87690466     AKia    T    C        0      0        2 
   3   chr3_87690466     AOna    T    C        0      0        2 
   3   chr3_87690466     ASom    T    C        0      0        2 
   3   chr3_87690466     HCab    T    C        1      2        2 
   3   chr3_87690466     HPrz    T    C        1      2        2 
   3   chr3_87690466     ZBoe    T    C        0      0        2 
   3   chr3_87690466     ZGre    T    C        0      0        2 
   3   chr3_87690466     ZHar    T    C        0      0        2 
   3   chr3_87690466   Sample    T    C        0      0        2 
   3   chr3_87700676     AAsi    A    G        0      0        2 
   3   chr3_87700676     AKia    A    G        1      2        2 
   3   chr3_87700676     AOna    A    G        1      2        2 
   3   chr3_87700676     ASom    A    G        0      0        2 
   3   chr3_87700676     HCab    A    G        0      0        2 
   3   chr3_87700676     HPrz    A    G        0      0        2 
   3   chr3_87700676     ZBoe    A    G        0      0        2 
   3   chr3_87700676     ZGre    A    G        0      0        2 
   3   chr3_87700676     ZHar    A    G        0      0        2 
   3   chr3_87700676   Sample    A    G        0      0        2 
   3   chr3_87706998     AAsi    A    G        0      0        2 
   3   chr3_87706998     AKia    A    G        0      0        2 
   3   chr3_87706998     AOna    A    G        0      0        2 
   3   chr3_87706998     ASom    A    G        0      0        2 
   3   chr3_87706998     HCab    A    G        0      0        2 
   3   chr3_87706998     HPrz    A    G        0      0        2 
   3   chr3_87706998     ZBoe    A    G        0      0        2 
   3   chr3_87706998     ZGre    A    G        1      2        2 
   3   chr3_87706998     ZHar    A    G        0      0        2 
   3   chr3_87706998   Sample    A    G        0      0        2 
   3   chr3_87707386     AAsi    C    A        0      0        2 
   3   chr3_87707386     AKia    C    A        0      0        2 
   3   chr3_87707386     AOna    C    A        0      0        2 
   3   chr3_87707386     ASom    C    A        0      0        2 
   3   chr3_87707386     HCab    C    A        1      2        2 
   3   chr3_87707386     HPrz    C    A        1      2        2 
   3   chr3_87707386     ZBoe    C    A        0      0        2 
   3   chr3_87707386     ZGre    C    A        0      0        2 
   3   chr3_87707386     ZHar    C    A        0      0        2 
   3   chr3_87707386   Sample    C    A        0      0        2 
   3   chr3_87715721     AAsi    G    A        0      0        2 
   3   chr3_87715721     AKia    G    A        0      0        2 
   3   chr3_87715721     AOna    G    A        0      0        2 
   3   chr3_87715721     ASom    G    A        0      0        2 
   3   chr3_87715721     HCab    G    A      0.5      1        2 
   3   chr3_87715721     HPrz    G    A        0      0        2 
   3   chr3_87715721     ZBoe    G    A        0      0        2 
   3   chr3_87715721     ZGre    G    A        0      0        2 
   3   chr3_87715721     ZHar    G    A        0      0        2 
   3   chr3_87715721   Sample    G    A        0      0        2 
   3   chr3_87720748     AAsi    G    A      0.5      1        2 
   3   chr3_87720748     AKia    G    A        0      0        2 
   3   chr3_87720748     AOna    G    A        0      0        2 
   3   chr3_87720748     ASom    G    A        0      0        2 
   3   chr3_87720748     HCab    G    A        0      0        2 
   3   chr3_87720748     HPrz    G    A        0      0        2 
   3   chr3_87720748     ZBoe    G    A        0      0        2 
   3   chr3_87720748     ZGre    G    A        0      0        2 
   3   chr3_87720748     ZHar    G    A        0      0        2 
   3   chr3_87720748   Sample    G    A        0      0        2 
   3   chr3_87726651     AAsi    T    C        0      0        2 
   3   chr3_87726651     AKia    T    C        0      0        2 
   3   chr3_87726651     AOna    T    C        0      0        2 
   3   chr3_87726651     ASom    T    C        0      0        2 
   3   chr3_87726651     HCab    T    C        1      2        2 
   3   chr3_87726651     HPrz    T    C        1      2        2 
   3   chr3_87726651     ZBoe    T    C        0      0        2 
   3   chr3_87726651     ZGre    T    C        0      0        2 
   3   chr3_87726651     ZHar    T    C        0      0        2 
   3   chr3_87726651   Sample    T    C        0      0        2 
   3   chr3_87736783     AAsi    A    G        0      0        2 
   3   chr3_87736783     AKia    A    G        0      0        2 
   3   chr3_87736783     AOna    A    G        0      0        2 
   3   chr3_87736783     ASom    A    G        0      0        2 
   3   chr3_87736783     HCab    A    G        1      2        2 
   3   chr3_87736783     HPrz    A    G        1      2        2 
   3   chr3_87736783     ZBoe    A    G        0      0        2 
   3   chr3_87736783     ZGre    A    G        0      0        2 
   3   chr3_87736783     ZHar    A    G        0      0        2 
   3   chr3_87736783   Sample    A    G        0      0        2 
   3   chr3_87747320     AAsi    A    G        0      0        2 
   3   chr3_87747320     AKia    A    G        0      0        2 
   3   chr3_87747320     AOna    A    G        0      0        2 
   3   chr3_87747320     ASom    A    G        0      0        2 
   3   chr3_87747320     HCab    A    G        1      2        2 
   3   chr3_87747320     HPrz    A    G        1      2        2 
   3   chr3_87747320     ZBoe    A    G        0      0        2 
   3   chr3_87747320     ZGre    A    G        0      0        2 
   3   chr3_87747320     ZHar    A    G        0      0        2 
   3   chr3_87747320   Sample    A    G        0      0        2 
   3   chr3_87759578     AAsi    G    A        0      0        2 
   3   chr3_87759578     AKia    G    A        0      0        2 
   3   chr3_87759578     AOna    G    A        0      0        2 
   3   chr3_87759578     ASom    G    A        0      0        2 
   3   chr3_87759578     HCab    G    A      0.5      1        2 
   3   chr3_87759578     HPrz    G    A        0      0        2 
   3   chr3_87759578     ZBoe    G    A        0      0        2 
   3   chr3_87759578     ZGre    G    A        0      0        2 
   3   chr3_87759578     ZHar    G    A        0      0        2 
   3   chr3_87759578   Sample    G    A        0      0        2 
   3   chr3_87763229     AAsi    C    A        0      0        2 
   3   chr3_87763229     AKia    C    A        0      0        2 
   3   chr3_87763229     AOna    C    A        0      0        2 
   3   chr3_87763229     ASom    C    A        0      0        2 
   3   chr3_87763229     HCab    C    A        0      0        2 
   3   chr3_87763229     HPrz    C    A        0      0        2 
   3   chr3_87763229     ZBoe    C    A      0.5      1        2 
   3   chr3_87763229     ZGre    C    A        0      0        2 
   3   chr3_87763229     ZHar    C    A        0      0        2 
   3   chr3_87763229   Sample    C    A        0      0        2 
   3   chr3_87777722     AAsi    T    G        0      0        2 
   3   chr3_87777722     AKia    T    G        0      0        2 
   3   chr3_87777722     AOna    T    G        0      0        2 
   3   chr3_87777722     ASom    T    G        0      0        2 
   3   chr3_87777722     HCab    T    G        1      2        2 
   3   chr3_87777722     HPrz    T    G        1      2        2 
   3   chr3_87777722     ZBoe    T    G        0      0        2 
   3   chr3_87777722     ZGre    T    G        0      0        2 
   3   chr3_87777722     ZHar    T    G        0      0        2 
   3   chr3_87777722   Sample    T    G        0      0        2 
   3   chr3_87786197     AAsi    A    G        0      0        2 
   3   chr3_87786197     AKia    A    G        0      0        2 
   3   chr3_87786197     AOna    A    G        0      0        2 
   3   chr3_87786197     ASom    A    G        0      0        2 
   3   chr3_87786197     HCab    A    G      0.5      1        2 
   3   chr3_87786197     HPrz    A    G        0      0        2 
   3   chr3_87786197     ZBoe    A    G        0      0        2 
   3   chr3_87786197     ZGre    A    G        0      0        2 
   3   chr3_87786197     ZHar    A    G        0      0        2 
   3   chr3_87786197   Sample    A    G        0      0        2 
   3   chr3_87791819     AAsi    C    A        1      2        2 
   3   chr3_87791819     AKia    C    A      0.5      1        2 
   3   chr3_87791819     AOna    C    A        1      2        2 
   3   chr3_87791819     ASom    C    A        1      2        2 
   3   chr3_87791819     HCab    C    A        0      0        2 
   3   chr3_87791819     HPrz    C    A        0      0        2 
   3   chr3_87791819     ZBoe    C    A        0      0        2 
   3   chr3_87791819     ZGre    C    A        0      0        2 
   3   chr3_87791819     ZHar    C    A        0      0        2 
   3   chr3_87791819   Sample    C    A        1      2        2 
   3   chr3_87792602     AAsi    G    A        0      0        2 
   3   chr3_87792602     AKia    G    A        0      0        2 
   3   chr3_87792602     AOna    G    A        0      0        2 
   3   chr3_87792602     ASom    G    A        0      0        2 
   3   chr3_87792602     HCab    G    A        1      2        2 
   3   chr3_87792602     HPrz    G    A        1      2        2 
   3   chr3_87792602     ZBoe    G    A        0      0        2 
   3   chr3_87792602     ZGre    G    A        0      0        2 
   3   chr3_87792602     ZHar    G    A        0      0        2 
   3   chr3_87792602   Sample    G    A        0      0        2 
   3   chr3_87805095     AAsi    T    C      0.5      1        2 
   3   chr3_87805095     AKia    T    C        0      0        2 
   3   chr3_87805095     AOna    T    C        0      0        2 
   3   chr3_87805095     ASom    T    C        0      0        2 
   3   chr3_87805095     HCab    T    C        0      0        2 
   3   chr3_87805095     HPrz    T    C        0      0        2 
   3   chr3_87805095     ZBoe    T    C        0      0        2 
   3   chr3_87805095     ZGre    T    C      0.5      1        2 
   3   chr3_87805095     ZHar    T    C        0      0        2 
   3   chr3_87805095   Sample    T    C        0      0        2 
   3   chr3_87820598     AAsi    A    G        0      0        2 
   3   chr3_87820598     AKia    A    G        0      0        2 
   3   chr3_87820598     AOna    A    G        0      0        2 
   3   chr3_87820598     ASom    A    G        0      0        2 
   3   chr3_87820598     HCab    A    G        1      2        2 
   3   chr3_87820598     HPrz    A    G        1      2        2 
   3   chr3_87820598     ZBoe    A    G        0      0        2 
   3   chr3_87820598     ZGre    A    G        0      0        2 
   3   chr3_87820598     ZHar    A    G        0      0        2 
   3   chr3_87820598   Sample    A    G        0      0        2 
   3   chr3_87849455     AAsi    A    G        0      0        2 
   3   chr3_87849455     AKia    A    G        0      0        2 
   3   chr3_87849455     AOna    A    G        0      0        2 
```
