## Supplementary File 1. Zonkey (Schubert et al. 2017) report for donkey specimen Ancient1. for "No genetic evidence yet for hinnies at Mazongshan (400-160 BCE), northwestern China": incl_ts.frq.strat (part 55 of 303)

```
   3   chr3_87849455     ASom    A    G        0      0        2 
   3   chr3_87849455     HCab    A    G        1      2        2 
   3   chr3_87849455     HPrz    A    G        1      2        2 
   3   chr3_87849455     ZBoe    A    G        0      0        2 
   3   chr3_87849455     ZGre    A    G        0      0        2 
   3   chr3_87849455     ZHar    A    G        0      0        2 
   3   chr3_87849455   Sample    A    G        0      0        2 
   3   chr3_87850490     AAsi    G    A        0      0        2 
   3   chr3_87850490     AKia    G    A        0      0        2 
   3   chr3_87850490     AOna    G    A        0      0        2 
   3   chr3_87850490     ASom    G    A        0      0        2 
   3   chr3_87850490     HCab    G    A        0      0        2 
   3   chr3_87850490     HPrz    G    A      0.5      1        2 
   3   chr3_87850490     ZBoe    G    A        0      0        2 
   3   chr3_87850490     ZGre    G    A        0      0        2 
   3   chr3_87850490     ZHar    G    A        0      0        2 
   3   chr3_87850490   Sample    G    A        0      0        2 
   3   chr3_87856748     AAsi    T    C        0      0        2 
   3   chr3_87856748     AKia    T    C        0      0        2 
   3   chr3_87856748     AOna    T    C        0      0        2 
   3   chr3_87856748     ASom    T    C        0      0        2 
   3   chr3_87856748     HCab    T    C        1      2        2 
   3   chr3_87856748     HPrz    T    C        1      2        2 
   3   chr3_87856748     ZBoe    T    C        0      0        2 
   3   chr3_87856748     ZGre    T    C        0      0        2 
   3   chr3_87856748     ZHar    T    C        0      0        2 
   3   chr3_87856748   Sample    T    C        0      0        2 
   3   chr3_87867797     AAsi    C    T        0      0        2 
   3   chr3_87867797     AKia    C    T        0      0        2 
   3   chr3_87867797     AOna    C    T        0      0        2 
   3   chr3_87867797     ASom    C    T        0      0        2 
   3   chr3_87867797     HCab    C    T        0      0        2 
   3   chr3_87867797     HPrz    C    T        0      0        2 
   3   chr3_87867797     ZBoe    C    T        0      0        2 
   3   chr3_87867797     ZGre    C    T        0      0        2 
   3   chr3_87867797     ZHar    C    T      0.5      1        2 
   3   chr3_87867797   Sample    C    T        0      0        2 
   3   chr3_87870969     AAsi    C    G        1      2        2 
   3   chr3_87870969     AKia    C    G        0      0        2 
   3   chr3_87870969     AOna    C    G        0      0        2 
   3   chr3_87870969     ASom    C    G        0      0        2 
   3   chr3_87870969     HCab    C    G        0      0        2 
   3   chr3_87870969     HPrz    C    G        0      0        2 
   3   chr3_87870969     ZBoe    C    G        0      0        2 
   3   chr3_87870969     ZGre    C    G        0      0        2 
   3   chr3_87870969     ZHar    C    G        0      0        2 
   3   chr3_87870969   Sample    C    G        0      0        2 
   3   chr3_87873776     AAsi    T    C        0      0        2 
   3   chr3_87873776     AKia    T    C        0      0        2 
   3   chr3_87873776     AOna    T    C        0      0        2 
   3   chr3_87873776     ASom    T    C        0      0        2 
   3   chr3_87873776     HCab    T    C        1      2        2 
   3   chr3_87873776     HPrz    T    C        1      2        2 
   3   chr3_87873776     ZBoe    T    C        0      0        2 
   3   chr3_87873776     ZGre    T    C        0      0        2 
   3   chr3_87873776     ZHar    T    C        0      0        2 
   3   chr3_87873776   Sample    T    C        0      0        2 
   3   chr3_87874030     AAsi    G    A        0      0        2 
   3   chr3_87874030     AKia    G    A        0      0        2 
   3   chr3_87874030     AOna    G    A        0      0        2 
   3   chr3_87874030     ASom    G    A        0      0        2 
   3   chr3_87874030     HCab    G    A        1      2        2 
   3   chr3_87874030     HPrz    G    A        1      2        2 
   3   chr3_87874030     ZBoe    G    A        0      0        2 
   3   chr3_87874030     ZGre    G    A        0      0        2 
   3   chr3_87874030     ZHar    G    A        0      0        2 
   3   chr3_87874030   Sample    G    A        0      0        2 
   3   chr3_87874277     AAsi    T    C        0      0        2 
   3   chr3_87874277     AKia    T    C        1      2        2 
   3   chr3_87874277     AOna    T    C        1      2        2 
   3   chr3_87874277     ASom    T    C        0      0        2 
   3   chr3_87874277     HCab    T    C        0      0        2 
   3   chr3_87874277     HPrz    T    C        0      0        2 
   3   chr3_87874277     ZBoe    T    C        0      0        2 
   3   chr3_87874277     ZGre    T    C        0      0        2 
   3   chr3_87874277     ZHar    T    C        0      0        2 
   3   chr3_87874277   Sample    T    C        0      0        2 
   3   chr3_87885284     AAsi    T    C        0      0        2 
   3   chr3_87885284     AKia    T    C        0      0        2 
   3   chr3_87885284     AOna    T    C        0      0        2 
   3   chr3_87885284     ASom    T    C        0      0        2 
   3   chr3_87885284     HCab    T    C        1      2        2 
   3   chr3_87885284     HPrz    T    C        1      2        2 
   3   chr3_87885284     ZBoe    T    C        0      0        2 
   3   chr3_87885284     ZGre    T    C        0      0        2 
   3   chr3_87885284     ZHar    T    C        0      0        2 
   3   chr3_87885284   Sample    T    C        0      0        2 
   3   chr3_87885936     AAsi    A    G        0      0        2 
   3   chr3_87885936     AKia    A    G        0      0        2 
   3   chr3_87885936     AOna    A    G        0      0        2 
   3   chr3_87885936     ASom    A    G        0      0        2 
   3   chr3_87885936     HCab    A    G        0      0        2 
   3   chr3_87885936     HPrz    A    G        0      0        2 
   3   chr3_87885936     ZBoe    A    G        1      2        2 
   3   chr3_87885936     ZGre    A    G        0      0        2 
   3   chr3_87885936     ZHar    A    G        0      0        2 
   3   chr3_87885936   Sample    A    G        0      0        2 
   3   chr3_87887972     AAsi    T    A        0      0        2 
   3   chr3_87887972     AKia    T    A        0      0        2 
   3   chr3_87887972     AOna    T    A        0      0        2 
   3   chr3_87887972     ASom    T    A        0      0        2 
   3   chr3_87887972     HCab    T    A        0      0        2 
   3   chr3_87887972     HPrz    T    A        0      0        2 
   3   chr3_87887972     ZBoe    T    A        0      0        2 
   3   chr3_87887972     ZGre    T    A      0.5      1        2 
   3   chr3_87887972     ZHar    T    A        0      0        2 
   3   chr3_87887972   Sample    T    A        0      0        2 
   3   chr3_87888679     AAsi    G    A        1      2        2 
   3   chr3_87888679     AKia    G    A        0      0        2 
   3   chr3_87888679     AOna    G    A        0      0        2 
   3   chr3_87888679     ASom    G    A        1      2        2 
   3   chr3_87888679     HCab    G    A        0      0        2 
   3   chr3_87888679     HPrz    G    A        0      0        2 
   3   chr3_87888679     ZBoe    G    A        0      0        2 
   3   chr3_87888679     ZGre    G    A        0      0        2 
   3   chr3_87888679     ZHar    G    A        0      0        2 
   3   chr3_87888679   Sample    G    A        1      2        2 
   3   chr3_87896613     AAsi    C    G        0      0        2 
   3   chr3_87896613     AKia    C    G        0      0        2 
   3   chr3_87896613     AOna    C    G        0      0        2 
   3   chr3_87896613     ASom    C    G        0      0        2 
   3   chr3_87896613     HCab    C    G        0      0        2 
   3   chr3_87896613     HPrz    C    G        0      0        2 
   3   chr3_87896613     ZBoe    C    G        1      2        2 
   3   chr3_87896613     ZGre    C    G        0      0        2 
   3   chr3_87896613     ZHar    C    G        0      0        2 
   3   chr3_87896613   Sample    C    G        0      0        2 
   3   chr3_87897070     AAsi    G    A        0      0        2 
   3   chr3_87897070     AKia    G    A        0      0        2 
   3   chr3_87897070     AOna    G    A        0      0        2 
   3   chr3_87897070     ASom    G    A        0      0        2 
   3   chr3_87897070     HCab    G    A        1      2        2 
   3   chr3_87897070     HPrz    G    A        1      2        2 
   3   chr3_87897070     ZBoe    G    A        0      0        2 
   3   chr3_87897070     ZGre    G    A        0      0        2 
   3   chr3_87897070     ZHar    G    A        0      0        2 
   3   chr3_87897070   Sample    G    A        0      0        2 
   3   chr3_87898363     AAsi    T    C        0      0        2 
   3   chr3_87898363     AKia    T    C        0      0        2 
   3   chr3_87898363     AOna    T    C        0      0        2 
   3   chr3_87898363     ASom    T    C        0      0        2 
   3   chr3_87898363     HCab    T    C        1      2        2 
   3   chr3_87898363     HPrz    T    C        1      2        2 
   3   chr3_87898363     ZBoe    T    C        0      0        2 
   3   chr3_87898363     ZGre    T    C        0      0        2 
   3   chr3_87898363     ZHar    T    C        0      0        2 
   3   chr3_87898363   Sample    T    C        0      0        2 
   3   chr3_87898926     AAsi    T    C        1      2        2 
   3   chr3_87898926     AKia    T    C        0      0        2 
   3   chr3_87898926     AOna    T    C        0      0        2 
   3   chr3_87898926     ASom    T    C        1      2        2 
   3   chr3_87898926     HCab    T    C        1      2        2 
   3   chr3_87898926     HPrz    T    C        1      2        2 
   3   chr3_87898926     ZBoe    T    C        0      0        2 
   3   chr3_87898926     ZGre    T    C        0      0        2 
   3   chr3_87898926     ZHar    T    C        0      0        2 
   3   chr3_87898926   Sample    T    C        1      2        2 
   3   chr3_87904410     AAsi    G    C        1      2        2 
   3   chr3_87904410     AKia    G    C        0      0        2 
   3   chr3_87904410     AOna    G    C        0      0        2 
   3   chr3_87904410     ASom    G    C        1      2        2 
   3   chr3_87904410     HCab    G    C        1      2        2 
   3   chr3_87904410     HPrz    G    C        1      2        2 
   3   chr3_87904410     ZBoe    G    C        0      0        2 
   3   chr3_87904410     ZGre    G    C        0      0        2 
   3   chr3_87904410     ZHar    G    C        0      0        2 
   3   chr3_87904410   Sample    G    C        1      2        2 
   3   chr3_87919335     AAsi    C    T        0      0        2 
   3   chr3_87919335     AKia    C    T        0      0        2 
   3   chr3_87919335     AOna    C    T        0      0        2 
   3   chr3_87919335     ASom    C    T        0      0        2 
   3   chr3_87919335     HCab    C    T        0      0        2 
   3   chr3_87919335     HPrz    C    T        0      0        2 
   3   chr3_87919335     ZBoe    C    T        0      0        2 
   3   chr3_87919335     ZGre    C    T      0.5      1        2 
   3   chr3_87919335     ZHar    C    T        0      0        2 
   3   chr3_87919335   Sample    C    T        0      0        2 
   3   chr3_87922675     AAsi    A    T        0      0        2 
   3   chr3_87922675     AKia    A    T        0      0        2 
   3   chr3_87922675     AOna    A    T        1      2        2 
   3   chr3_87922675     ASom    A    T        0      0        2 
   3   chr3_87922675     HCab    A    T        0      0        2 
   3   chr3_87922675     HPrz    A    T        0      0        2 
   3   chr3_87922675     ZBoe    A    T        0      0        2 
   3   chr3_87922675     ZGre    A    T        0      0        2 
   3   chr3_87922675     ZHar    A    T        0      0        2 
   3   chr3_87922675   Sample    A    T        0      0        2 
   3   chr3_87932104     AAsi    G    A        0      0        2 
   3   chr3_87932104     AKia    G    A        0      0        2 
   3   chr3_87932104     AOna    G    A        0      0        2 
   3   chr3_87932104     ASom    G    A        0      0        2 
   3   chr3_87932104     HCab    G    A        0      0        2 
   3   chr3_87932104     HPrz    G    A        0      0        2 
   3   chr3_87932104     ZBoe    G    A        1      2        2 
   3   chr3_87932104     ZGre    G    A        0      0        2 
   3   chr3_87932104     ZHar    G    A        0      0        2 
   3   chr3_87932104   Sample    G    A        0      0        2 
   3   chr3_87933007     AAsi    G    T        0      0        2 
   3   chr3_87933007     AKia    G    T        0      0        2 
   3   chr3_87933007     AOna    G    T        0      0        2 
   3   chr3_87933007     ASom    G    T        0      0        2 
   3   chr3_87933007     HCab    G    T        0      0        2 
   3   chr3_87933007     HPrz    G    T        0      0        2 
   3   chr3_87933007     ZBoe    G    T        0      0        2 
   3   chr3_87933007     ZGre    G    T        0      0        2 
   3   chr3_87933007     ZHar    G    T        1      2        2 
   3   chr3_87933007   Sample    G    T        0      0        2 
   3   chr3_87935413     AAsi    T    C        0      0        2 
   3   chr3_87935413     AKia    T    C        0      0        2 
   3   chr3_87935413     AOna    T    C        0      0        2 
   3   chr3_87935413     ASom    T    C        0      0        2 
   3   chr3_87935413     HCab    T    C        0      0        2 
   3   chr3_87935413     HPrz    T    C        0      0        2 
   3   chr3_87935413     ZBoe    T    C        1      2        2 
   3   chr3_87935413     ZGre    T    C        0      0        2 
   3   chr3_87935413     ZHar    T    C        0      0        2 
   3   chr3_87935413   Sample    T    C        0      0        2 
   3   chr3_87937443     AAsi    A    G        0      0        2 
   3   chr3_87937443     AKia    A    G        0      0        2 
   3   chr3_87937443     AOna    A    G        0      0        2 
   3   chr3_87937443     ASom    A    G        0      0        2 
   3   chr3_87937443     HCab    A    G        0      0        2 
   3   chr3_87937443     HPrz    A    G        0      0        2 
   3   chr3_87937443     ZBoe    A    G        0      0        2 
   3   chr3_87937443     ZGre    A    G        0      0        2 
   3   chr3_87937443     ZHar    A    G        1      2        2 
   3   chr3_87937443   Sample    A    G        0      0        2 
   3   chr3_87953055     AAsi    G    A        0      0        2 
   3   chr3_87953055     AKia    G    A        0      0        2 
   3   chr3_87953055     AOna    G    A        0      0        2 
   3   chr3_87953055     ASom    G    A        0      0        2 
   3   chr3_87953055     HCab    G    A        0      0        2 
   3   chr3_87953055     HPrz    G    A        0      0        2 
   3   chr3_87953055     ZBoe    G    A        0      0        2 
   3   chr3_87953055     ZGre    G    A        1      2        2 
   3   chr3_87953055     ZHar    G    A        0      0        2 
   3   chr3_87953055   Sample    G    A        0      0        2 
   3   chr3_87961161     AAsi    T    C        0      0        2 
   3   chr3_87961161     AKia    T    C        0      0        2 
   3   chr3_87961161     AOna    T    C        0      0        2 
   3   chr3_87961161     ASom    T    C        0      0        2 
   3   chr3_87961161     HCab    T    C        1      2        2 
   3   chr3_87961161     HPrz    T    C        0      0        2 
   3   chr3_87961161     ZBoe    T    C        0      0        2 
   3   chr3_87961161     ZGre    T    C        0      0        2 
   3   chr3_87961161     ZHar    T    C        0      0        2 
   3   chr3_87961161   Sample    T    C        0      0        2 
   3   chr3_87963821     AAsi    G    A        0      0        2 
   3   chr3_87963821     AKia    G    A        0      0        2 
   3   chr3_87963821     AOna    G    A        0      0        2 
   3   chr3_87963821     ASom    G    A        0      0        2 
   3   chr3_87963821     HCab    G    A        1      2        2 
   3   chr3_87963821     HPrz    G    A        1      2        2 
   3   chr3_87963821     ZBoe    G    A        0      0        2 
   3   chr3_87963821     ZGre    G    A        0      0        2 
   3   chr3_87963821     ZHar    G    A        0      0        2 
   3   chr3_87963821   Sample    G    A        0      0        2 
   3   chr3_87968878     AAsi    C    A        0      0        2 
   3   chr3_87968878     AKia    C    A      0.5      1        2 
   3   chr3_87968878     AOna    C    A        0      0        2 
   3   chr3_87968878     ASom    C    A        0      0        2 
   3   chr3_87968878     HCab    C    A        0      0        2 
   3   chr3_87968878     HPrz    C    A        0      0        2 
   3   chr3_87968878     ZBoe    C    A        0      0        2 
   3   chr3_87968878     ZGre    C    A        0      0        2 
   3   chr3_87968878     ZHar    C    A        0      0        2 
   3   chr3_87968878   Sample    C    A        0      0        2 
   3   chr3_87975812     AAsi    C    G        1      2        2 
   3   chr3_87975812     AKia    C    G        0      0        2 
   3   chr3_87975812     AOna    C    G        0      0        2 
   3   chr3_87975812     ASom    C    G        1      2        2 
   3   chr3_87975812     HCab    C    G        0      0        2 
   3   chr3_87975812     HPrz    C    G        0      0        2 
   3   chr3_87975812     ZBoe    C    G        0      0        2 
   3   chr3_87975812     ZGre    C    G        0      0        2 
   3   chr3_87975812     ZHar    C    G        0      0        2 
   3   chr3_87975812   Sample    C    G        1      2        2 
   3   chr3_87986956     AAsi    C    T        0      0        2 
   3   chr3_87986956     AKia    C    T        0      0        2 
   3   chr3_87986956     AOna    C    T        0      0        2 
   3   chr3_87986956     ASom    C    T        0      0        2 
   3   chr3_87986956     HCab    C    T        0      0        2 
   3   chr3_87986956     HPrz    C    T        0      0        2 
   3   chr3_87986956     ZBoe    C    T        0      0        2 
   3   chr3_87986956     ZGre    C    T        0      0        2 
   3   chr3_87986956     ZHar    C    T        1      2        2 
   3   chr3_87986956   Sample    C    T        0      0        2 
   3   chr3_87995445     AAsi    A    G        0      0        2 
   3   chr3_87995445     AKia    A    G        0      0        2 
   3   chr3_87995445     AOna    A    G        0      0        2 
   3   chr3_87995445     ASom    A    G        0      0        2 
   3   chr3_87995445     HCab    A    G        1      2        2 
   3   chr3_87995445     HPrz    A    G        0      0        2 
   3   chr3_87995445     ZBoe    A    G        0      0        2 
   3   chr3_87995445     ZGre    A    G        0      0        2 
   3   chr3_87995445     ZHar    A    G        0      0        2 
   3   chr3_87995445   Sample    A    G        0      0        2 
   3   chr3_88007058     AAsi    A    C        0      0        2 
   3   chr3_88007058     AKia    A    C        0      0        2 
   3   chr3_88007058     AOna    A    C        0      0        2 
   3   chr3_88007058     ASom    A    C        0      0        2 
   3   chr3_88007058     HCab    A    C        1      2        2 
   3   chr3_88007058     HPrz    A    C        1      2        2 
   3   chr3_88007058     ZBoe    A    C        0      0        2 
   3   chr3_88007058     ZGre    A    C        0      0        2 
   3   chr3_88007058     ZHar    A    C        0      0        2 
   3   chr3_88007058   Sample    A    C        0      0        2 
   3   chr3_88009864     AAsi    T    C        0      0        2 
   3   chr3_88009864     AKia    T    C        0      0        2 
   3   chr3_88009864     AOna    T    C        0      0        2 
   3   chr3_88009864     ASom    T    C        0      0        2 
   3   chr3_88009864     HCab    T    C        0      0        2 
   3   chr3_88009864     HPrz    T    C        0      0        2 
   3   chr3_88009864     ZBoe    T    C        1      2        2 
   3   chr3_88009864     ZGre    T    C        0      0        2 
   3   chr3_88009864     ZHar    T    C        0      0        2 
   3   chr3_88009864   Sample    T    C        0      0        2 
   3   chr3_88014593     AAsi    G    A        0      0        2 
   3   chr3_88014593     AKia    G    A        0      0        2 
   3   chr3_88014593     AOna    G    A        0      0        2 
   3   chr3_88014593     ASom    G    A        0      0        2 
   3   chr3_88014593     HCab    G    A        0      0        2 
   3   chr3_88014593     HPrz    G    A        1      2        2 
   3   chr3_88014593     ZBoe    G    A        0      0        2 
   3   chr3_88014593     ZGre    G    A        0      0        2 
   3   chr3_88014593     ZHar    G    A        0      0        2 
   3   chr3_88014593   Sample    G    A        0      0        2 
   3   chr3_88029442     AAsi    T    C        0      0        2 
   3   chr3_88029442     AKia    T    C        0      0        2 
   3   chr3_88029442     AOna    T    C        0      0        2 
   3   chr3_88029442     ASom    T    C        0      0        2 
   3   chr3_88029442     HCab    T    C        0      0        2 
   3   chr3_88029442     HPrz    T    C        1      2        2 
   3   chr3_88029442     ZBoe    T    C        1      2        2 
   3   chr3_88029442     ZGre    T    C        0      0        2 
   3   chr3_88029442     ZHar    T    C        0      0        2 
   3   chr3_88029442   Sample    T    C        0      0        2 
   3   chr3_88035003     AAsi    G    A        0      0        2 
   3   chr3_88035003     AKia    G    A        0      0        2 
   3   chr3_88035003     AOna    G    A        0      0        2 
   3   chr3_88035003     ASom    G    A        0      0        2 
   3   chr3_88035003     HCab    G    A        0      0        2 
   3   chr3_88035003     HPrz    G    A        1      2        2 
   3   chr3_88035003     ZBoe    G    A        0      0        2 
   3   chr3_88035003     ZGre    G    A        0      0        2 
   3   chr3_88035003     ZHar    G    A        0      0        2 
   3   chr3_88035003   Sample    G    A        0      0        2 
   3   chr3_88042674     AAsi    G    C        1      2        2 
   3   chr3_88042674     AKia    G    C        1      2        2 
   3   chr3_88042674     AOna    G    C        1      2        2 
   3   chr3_88042674     ASom    G    C        1      2        2 
   3   chr3_88042674     HCab    G    C        0      0        2 
   3   chr3_88042674     HPrz    G    C        0      0        2 
   3   chr3_88042674     ZBoe    G    C        0      0        2 
   3   chr3_88042674     ZGre    G    C        0      0        2 
   3   chr3_88042674     ZHar    G    C        0      0        2 
   3   chr3_88042674   Sample    G    C        1      2        2 
   3   chr3_88044760     AAsi    A    G        0      0        2 
   3   chr3_88044760     AKia    A    G        0      0        2 
   3   chr3_88044760     AOna    A    G        0      0        2 
   3   chr3_88044760     ASom    A    G        0      0        2 
   3   chr3_88044760     HCab    A    G        0      0        2 
   3   chr3_88044760     HPrz    A    G        1      2        2 
   3   chr3_88044760     ZBoe    A    G        0      0        2 
   3   chr3_88044760     ZGre    A    G        0      0        2 
   3   chr3_88044760     ZHar    A    G        0      0        2 
   3   chr3_88044760   Sample    A    G        0      0        2 
   3   chr3_88052269     AAsi    C    G        0      0        2 
   3   chr3_88052269     AKia    C    G      0.5      1        2 
   3   chr3_88052269     AOna    C    G        0      0        2 
   3   chr3_88052269     ASom    C    G        0      0        2 
   3   chr3_88052269     HCab    C    G        0      0        2 
   3   chr3_88052269     HPrz    C    G        0      0        2 
   3   chr3_88052269     ZBoe    C    G        0      0        2 
   3   chr3_88052269     ZGre    C    G        0      0        2 
   3   chr3_88052269     ZHar    C    G        0      0        2 
   3   chr3_88052269   Sample    C    G        0      0        2 
   3   chr3_88054523     AAsi    G    A      0.5      1        2 
   3   chr3_88054523     AKia    G    A        0      0        2 
   3   chr3_88054523     AOna    G    A        0      0        2 
   3   chr3_88054523     ASom    G    A        1      2        2 
   3   chr3_88054523     HCab    G    A        0      0        2 
   3   chr3_88054523     HPrz    G    A        0      0        2 
   3   chr3_88054523     ZBoe    G    A        0      0        2 
   3   chr3_88054523     ZGre    G    A        0      0        2 
   3   chr3_88054523     ZHar    G    A        0      0        2 
   3   chr3_88054523   Sample    G    A        0      0        2 
   3   chr3_88059896     AAsi    A    C        0      0        2 
   3   chr3_88059896     AKia    A    C        0      0        2 
   3   chr3_88059896     AOna    A    C        0      0        2 
   3   chr3_88059896     ASom    A    C        0      0        2 
   3   chr3_88059896     HCab    A    C      0.5      1        2 
   3   chr3_88059896     HPrz    A    C        1      2        2 
   3   chr3_88059896     ZBoe    A    C        0      0        2 
   3   chr3_88059896     ZGre    A    C        0      0        2 
   3   chr3_88059896     ZHar    A    C        0      0        2 
   3   chr3_88059896   Sample    A    C        0      0        2 
   3   chr3_88059981     AAsi    C    T        0      0        2 
   3   chr3_88059981     AKia    C    T        0      0        2 
   3   chr3_88059981     AOna    C    T        0      0        2 
   3   chr3_88059981     ASom    C    T        0      0        2 
   3   chr3_88059981     HCab    C    T      0.5      1        2 
   3   chr3_88059981     HPrz    C    T        0      0        2 
   3   chr3_88059981     ZBoe    C    T        0      0        2 
   3   chr3_88059981     ZGre    C    T        0      0        2 
   3   chr3_88059981     ZHar    C    T        0      0        2 
   3   chr3_88059981   Sample    C    T        0      0        2 
   3   chr3_88060280     AAsi    T    C        0      0        2 
   3   chr3_88060280     AKia    T    C      0.5      1        2 
   3   chr3_88060280     AOna    T    C        1      2        2 
   3   chr3_88060280     ASom    T    C        0      0        2 
   3   chr3_88060280     HCab    T    C        0      0        2 
   3   chr3_88060280     HPrz    T    C        0      0        2 
   3   chr3_88060280     ZBoe    T    C        0      0        2 
   3   chr3_88060280     ZGre    T    C        0      0        2 
   3   chr3_88060280     ZHar    T    C        0      0        2 
   3   chr3_88060280   Sample    T    C        0      0        2 
   3   chr3_88084697     AAsi    T    C        0      0        2 
   3   chr3_88084697     AKia    T    C        1      2        2 
   3   chr3_88084697     AOna    T    C        1      2        2 
   3   chr3_88084697     ASom    T    C        0      0        2 
   3   chr3_88084697     HCab    T    C        1      2        2 
   3   chr3_88084697     HPrz    T    C        1      2        2 
   3   chr3_88084697     ZBoe    T    C        0      0        2 
   3   chr3_88084697     ZGre    T    C        0      0        2 
   3   chr3_88084697     ZHar    T    C        0      0        2 
   3   chr3_88084697   Sample    T    C        0      0        2 
   3   chr3_88089798     AAsi    G    A        0      0        2 
   3   chr3_88089798     AKia    G    A        0      0        2 
   3   chr3_88089798     AOna    G    A        0      0        2 
   3   chr3_88089798     ASom    G    A        0      0        2 
   3   chr3_88089798     HCab    G    A      0.5      1        2 
   3   chr3_88089798     HPrz    G    A        0      0        2 
   3   chr3_88089798     ZBoe    G    A        0      0        2 
   3   chr3_88089798     ZGre    G    A        0      0        2 
   3   chr3_88089798     ZHar    G    A        0      0        2 
   3   chr3_88089798   Sample    G    A        0      0        2 
   3   chr3_88090796     AAsi    G    C      0.5      1        2 
   3   chr3_88090796     AKia    G    C        0      0        2 
   3   chr3_88090796     AOna    G    C        0      0        2 
   3   chr3_88090796     ASom    G    C        0      0        2 
   3   chr3_88090796     HCab    G    C        0      0        2 
   3   chr3_88090796     HPrz    G    C        0      0        2 
   3   chr3_88090796     ZBoe    G    C        0      0        2 
   3   chr3_88090796     ZGre    G    C        0      0        2 
   3   chr3_88090796     ZHar    G    C        0      0        2 
   3   chr3_88090796   Sample    G    C        0      0        2 
   3   chr3_88093499     AAsi    A    G        0      0        2 
   3   chr3_88093499     AKia    A    G        0      0        2 
   3   chr3_88093499     AOna    A    G        0      0        2 
   3   chr3_88093499     ASom    A    G        0      0        2 
   3   chr3_88093499     HCab    A    G      0.5      1        2 
   3   chr3_88093499     HPrz    A    G        0      0        2 
   3   chr3_88093499     ZBoe    A    G        0      0        2 
   3   chr3_88093499     ZGre    A    G        0      0        2 
   3   chr3_88093499     ZHar    A    G        0      0        2 
   3   chr3_88093499   Sample    A    G        0      0        2 
   3   chr3_88094047     AAsi    C    G        0      0        2 
   3   chr3_88094047     AKia    C    G        0      0        2 
   3   chr3_88094047     AOna    C    G        0      0        2 
   3   chr3_88094047     ASom    C    G        0      0        2 
   3   chr3_88094047     HCab    C    G        1      2        2 
   3   chr3_88094047     HPrz    C    G        1      2        2 
   3   chr3_88094047     ZBoe    C    G        0      0        2 
   3   chr3_88094047     ZGre    C    G        0      0        2 
   3   chr3_88094047     ZHar    C    G        0      0        2 
   3   chr3_88094047   Sample    C    G        0      0        2 
   3   chr3_88096530     AAsi    G    A        0      0        2 
   3   chr3_88096530     AKia    G    A        0      0        2 
   3   chr3_88096530     AOna    G    A        1      2        2 
   3   chr3_88096530     ASom    G    A        0      0        2 
   3   chr3_88096530     HCab    G    A        0      0        2 
   3   chr3_88096530     HPrz    G    A        0      0        2 
   3   chr3_88096530     ZBoe    G    A        0      0        2 
   3   chr3_88096530     ZGre    G    A        0      0        2 
   3   chr3_88096530     ZHar    G    A        0      0        2 
   3   chr3_88096530   Sample    G    A        0      0        2 
   3   chr3_88097532     AAsi    C    T        0      0        2 
   3   chr3_88097532     AKia    C    T        0      0        2 
   3   chr3_88097532     AOna    C    T        0      0        2 
   3   chr3_88097532     ASom    C    T        0      0        2 
   3   chr3_88097532     HCab    C    T        1      2        2 
   3   chr3_88097532     HPrz    C    T        1      2        2 
   3   chr3_88097532     ZBoe    C    T        0      0        2 
   3   chr3_88097532     ZGre    C    T        0      0        2 
   3   chr3_88097532     ZHar    C    T        0      0        2 
   3   chr3_88097532   Sample    C    T        0      0        2 
   3   chr3_88116643     AAsi    C    T        0      0        2 
   3   chr3_88116643     AKia    C    T        1      2        2 
   3   chr3_88116643     AOna    C    T        1      2        2 
   3   chr3_88116643     ASom    C    T        0      0        2 
   3   chr3_88116643     HCab    C    T        0      0        2 
   3   chr3_88116643     HPrz    C    T        0      0        2 
   3   chr3_88116643     ZBoe    C    T        0      0        2 
   3   chr3_88116643     ZGre    C    T        0      0        2 
   3   chr3_88116643     ZHar    C    T        1      2        2 
   3   chr3_88116643   Sample    C    T        0      0        2 
   3   chr3_88130385     AAsi    C    T        0      0        2 
   3   chr3_88130385     AKia    C    T        0      0        2 
   3   chr3_88130385     AOna    C    T        0      0        2 
   3   chr3_88130385     ASom    C    T        0      0        2 
   3   chr3_88130385     HCab    C    T      0.5      1        2 
   3   chr3_88130385     HPrz    C    T        0      0        2 
   3   chr3_88130385     ZBoe    C    T        0      0        2 
   3   chr3_88130385     ZGre    C    T        0      0        2 
   3   chr3_88130385     ZHar    C    T        0      0        2 
   3   chr3_88130385   Sample    C    T        0      0        2 
   3   chr3_88134872     AAsi    C    T        0      0        2 
   3   chr3_88134872     AKia    C    T        0      0        2 
   3   chr3_88134872     AOna    C    T        0      0        2 
   3   chr3_88134872     ASom    C    T        0      0        2 
   3   chr3_88134872     HCab    C    T      0.5      1        2 
   3   chr3_88134872     HPrz    C    T        0      0        2 
   3   chr3_88134872     ZBoe    C    T        0      0        2 
   3   chr3_88134872     ZGre    C    T        0      0        2 
   3   chr3_88134872     ZHar    C    T        0      0        2 
   3   chr3_88134872   Sample    C    T        0      0        2 
   3   chr3_88137704     AAsi    A    G        0      0        2 
   3   chr3_88137704     AKia    A    G        0      0        2 
   3   chr3_88137704     AOna    A    G        0      0        2 
   3   chr3_88137704     ASom    A    G        0      0        2 
   3   chr3_88137704     HCab    A    G      0.5      1        2 
   3   chr3_88137704     HPrz    A    G        0      0        2 
   3   chr3_88137704     ZBoe    A    G        0      0        2 
   3   chr3_88137704     ZGre    A    G        0      0        2 
   3   chr3_88137704     ZHar    A    G        0      0        2 
   3   chr3_88137704   Sample    A    G        0      0        2 
   3   chr3_88166251     AAsi    T    C        0      0        2 
   3   chr3_88166251     AKia    T    C        0      0        2 
   3   chr3_88166251     AOna    T    C        0      0        2 
   3   chr3_88166251     ASom    T    C      0.5      1        2 
   3   chr3_88166251     HCab    T    C        0      0        2 
   3   chr3_88166251     HPrz    T    C        0      0        2 
   3   chr3_88166251     ZBoe    T    C        0      0        2 
   3   chr3_88166251     ZGre    T    C        0      0        2 
   3   chr3_88166251     ZHar    T    C        0      0        2 
   3   chr3_88166251   Sample    T    C        0      0        2 
   3   chr3_88167503     AAsi    T    C        0      0        2 
   3   chr3_88167503     AKia    T    C        0      0        2 
   3   chr3_88167503     AOna    T    C        0      0        2 
   3   chr3_88167503     ASom    T    C        0      0        2 
   3   chr3_88167503     HCab    T    C        1      2        2 
   3   chr3_88167503     HPrz    T    C        1      2        2 
   3   chr3_88167503     ZBoe    T    C        0      0        2 
   3   chr3_88167503     ZGre    T    C        0      0        2 
   3   chr3_88167503     ZHar    T    C        0      0        2 
   3   chr3_88167503   Sample    T    C        0      0        2 
   3   chr3_88175561     AAsi    A    G        0      0        2 
   3   chr3_88175561     AKia    A    G        0      0        2 
   3   chr3_88175561     AOna    A    G        0      0        2 
   3   chr3_88175561     ASom    A    G        0      0        2 
   3   chr3_88175561     HCab    A    G      0.5      1        2 
   3   chr3_88175561     HPrz    A    G        0      0        2 
   3   chr3_88175561     ZBoe    A    G        0      0        2 
   3   chr3_88175561     ZGre    A    G        0      0        2 
   3   chr3_88175561     ZHar    A    G        0      0        2 
   3   chr3_88175561   Sample    A    G        0      0        2 
   3   chr3_88176608     AAsi    A    C        0      0        2 
   3   chr3_88176608     AKia    A    C        1      2        2 
   3   chr3_88176608     AOna    A    C        0      0        2 
   3   chr3_88176608     ASom    A    C        0      0        2 
   3   chr3_88176608     HCab    A    C        0      0        2 
   3   chr3_88176608     HPrz    A    C        0      0        2 
   3   chr3_88176608     ZBoe    A    C        0      0        2 
   3   chr3_88176608     ZGre    A    C        0      0        2 
   3   chr3_88176608     ZHar    A    C        0      0        2 
   3   chr3_88176608   Sample    A    C        0      0        2 
   3   chr3_88176774     AAsi    C    T        0      0        2 
   3   chr3_88176774     AKia    C    T        0      0        2 
   3   chr3_88176774     AOna    C    T        0      0        2 
   3   chr3_88176774     ASom    C    T        0      0        2 
   3   chr3_88176774     HCab    C    T      0.5      1        2 
   3   chr3_88176774     HPrz    C    T        1      2        2 
   3   chr3_88176774     ZBoe    C    T        0      0        2 
   3   chr3_88176774     ZGre    C    T        0      0        2 
   3   chr3_88176774     ZHar    C    T        0      0        2 
   3   chr3_88176774   Sample    C    T        0      0        2 
   3   chr3_88181225     AAsi    C    T      0.5      1        2 
   3   chr3_88181225     AKia    C    T        0      0        2 
   3   chr3_88181225     AOna    C    T        0      0        2 
   3   chr3_88181225     ASom    C    T        0      0        2 
   3   chr3_88181225     HCab    C    T        0      0        2 
   3   chr3_88181225     HPrz    C    T        0      0        2 
   3   chr3_88181225     ZBoe    C    T        0      0        2 
   3   chr3_88181225     ZGre    C    T        0      0        2 
   3   chr3_88181225     ZHar    C    T        0      0        2 
   3   chr3_88181225   Sample    C    T        0      0        2 
   3   chr3_88181271     AAsi    A    C        0      0        2 
   3   chr3_88181271     AKia    A    C        1      2        2 
   3   chr3_88181271     AOna    A    C        0      0        2 
   3   chr3_88181271     ASom    A    C        0      0        2 
   3   chr3_88181271     HCab    A    C        0      0        2 
   3   chr3_88181271     HPrz    A    C        0      0        2 
   3   chr3_88181271     ZBoe    A    C        0      0        2 
   3   chr3_88181271     ZGre    A    C        0      0        2 
   3   chr3_88181271     ZHar    A    C        0      0        2 
   3   chr3_88181271   Sample    A    C        0      0        2 
   3   chr3_88188310     AAsi    T    G        0      0        2 
   3   chr3_88188310     AKia    T    G        1      2        2 
   3   chr3_88188310     AOna    T    G        1      2        2 
   3   chr3_88188310     ASom    T    G        0      0        2 
   3   chr3_88188310     HCab    T    G        0      0        2 
   3   chr3_88188310     HPrz    T    G        0      0        2 
   3   chr3_88188310     ZBoe    T    G        0      0        2 
   3   chr3_88188310     ZGre    T    G        1      2        2 
   3   chr3_88188310     ZHar    T    G        0      0        2 
   3   chr3_88188310   Sample    T    G        0      0        2 
   3   chr3_88191493     AAsi    T    C        0      0        2 
   3   chr3_88191493     AKia    T    C        0      0        2 
   3   chr3_88191493     AOna    T    C        1      2        2 
   3   chr3_88191493     ASom    T    C        0      0        2 
   3   chr3_88191493     HCab    T    C        1      2        2 
   3   chr3_88191493     HPrz    T    C        1      2        2 
   3   chr3_88191493     ZBoe    T    C        0      0        2 
   3   chr3_88191493     ZGre    T    C        0      0        2 
   3   chr3_88191493     ZHar    T    C        0      0        2 
   3   chr3_88191493   Sample    T    C        0      0        2 
   3   chr3_88216925     AAsi    G    T        0      0        2 
   3   chr3_88216925     AKia    G    T        0      0        2 
   3   chr3_88216925     AOna    G    T        0      0        2 
   3   chr3_88216925     ASom    G    T        0      0        2 
   3   chr3_88216925     HCab    G    T        0      0        2 
   3   chr3_88216925     HPrz    G    T        0      0        2 
   3   chr3_88216925     ZBoe    G    T        0      0        2 
   3   chr3_88216925     ZGre    G    T        1      2        2 
   3   chr3_88216925     ZHar    G    T        0      0        2 
   3   chr3_88216925   Sample    G    T        0      0        2 
   3   chr3_88230753     AAsi    G    A        0      0        2 
   3   chr3_88230753     AKia    G    A        0      0        2 
   3   chr3_88230753     AOna    G    A        0      0        2 
   3   chr3_88230753     ASom    G    A        0      0        2 
   3   chr3_88230753     HCab    G    A        1      2        2 
   3   chr3_88230753     HPrz    G    A        0      0        2 
   3   chr3_88230753     ZBoe    G    A        0      0        2 
   3   chr3_88230753     ZGre    G    A        0      0        2 
   3   chr3_88230753     ZHar    G    A        0      0        2 
   3   chr3_88230753   Sample    G    A        0      0        2 
   3   chr3_88234581     AAsi    C    T        0      0        2 
   3   chr3_88234581     AKia    C    T        0      0        2 
   3   chr3_88234581     AOna    C    T        0      0        2 
   3   chr3_88234581     ASom    C    T        0      0        2 
   3   chr3_88234581     HCab    C    T        0      0        2 
   3   chr3_88234581     HPrz    C    T        0      0        2 
   3   chr3_88234581     ZBoe    C    T        0      0        2 
   3   chr3_88234581     ZGre    C    T        0      0        2 
   3   chr3_88234581     ZHar    C    T        1      2        2 
   3   chr3_88234581   Sample    C    T        0      0        2 
   3   chr3_88239270     AAsi    A    G        0      0        2 
   3   chr3_88239270     AKia    A    G        0      0        2 
   3   chr3_88239270     AOna    A    G        0      0        2 
   3   chr3_88239270     ASom    A    G        0      0        2 
   3   chr3_88239270     HCab    A    G        0      0        2 
   3   chr3_88239270     HPrz    A    G        0      0        2 
   3   chr3_88239270     ZBoe    A    G        1      2        2 
   3   chr3_88239270     ZGre    A    G        0      0        2 
   3   chr3_88239270     ZHar    A    G        0      0        2 
   3   chr3_88239270   Sample    A    G        0      0        2 
   3   chr3_88249041     AAsi    T    C      0.5      1        2 
   3   chr3_88249041     AKia    T    C        0      0        2 
   3   chr3_88249041     AOna    T    C        0      0        2 
   3   chr3_88249041     ASom    T    C        0      0        2 
   3   chr3_88249041     HCab    T    C        0      0        2 
   3   chr3_88249041     HPrz    T    C        0      0        2 
   3   chr3_88249041     ZBoe    T    C        0      0        2 
   3   chr3_88249041     ZGre    T    C        0      0        2 
   3   chr3_88249041     ZHar    T    C        0      0        2 
   3   chr3_88249041   Sample    T    C        0      0        2 
   3   chr3_88254376     AAsi    C    T        0      0        2 
   3   chr3_88254376     AKia    C    T        0      0        2 
   3   chr3_88254376     AOna    C    T        0      0        2 
   3   chr3_88254376     ASom    C    T        0      0        2 
   3   chr3_88254376     HCab    C    T        1      2        2 
   3   chr3_88254376     HPrz    C    T        1      2        2 
   3   chr3_88254376     ZBoe    C    T        0      0        2 
   3   chr3_88254376     ZGre    C    T        0      0        2 
   3   chr3_88254376     ZHar    C    T        0      0        2 
   3   chr3_88254376   Sample    C    T        0      0        2 
   3   chr3_88254966     AAsi    T    C        0      0        2 
   3   chr3_88254966     AKia    T    C      0.5      1        2 
   3   chr3_88254966     AOna    T    C        1      2        2 
   3   chr3_88254966     ASom    T    C        0      0        2 
   3   chr3_88254966     HCab    T    C        0      0        2 
   3   chr3_88254966     HPrz    T    C        0      0        2 
   3   chr3_88254966     ZBoe    T    C        0      0        2 
   3   chr3_88254966     ZGre    T    C        0      0        2 
   3   chr3_88254966     ZHar    T    C        0      0        2 
   3   chr3_88254966   Sample    T    C        0      0        2 
   3   chr3_88270725     AAsi    C    G        0      0        2 
   3   chr3_88270725     AKia    C    G      0.5      1        2 
   3   chr3_88270725     AOna    C    G        0      0        2 
   3   chr3_88270725     ASom    C    G        0      0        2 
   3   chr3_88270725     HCab    C    G        0      0        2 
   3   chr3_88270725     HPrz    C    G        0      0        2 
   3   chr3_88270725     ZBoe    C    G        0      0        2 
   3   chr3_88270725     ZGre    C    G        0      0        2 
   3   chr3_88270725     ZHar    C    G        0      0        2 
   3   chr3_88270725   Sample    C    G        0      0        2 
   3   chr3_88273258     AAsi    T    C        0      0        2 
   3   chr3_88273258     AKia    T    C        0      0        2 
   3   chr3_88273258     AOna    T    C        0      0        2 
   3   chr3_88273258     ASom    T    C        0      0        2 
   3   chr3_88273258     HCab    T    C        1      2        2 
   3   chr3_88273258     HPrz    T    C        1      2        2 
   3   chr3_88273258     ZBoe    T    C        0      0        2 
   3   chr3_88273258     ZGre    T    C        0      0        2 
   3   chr3_88273258     ZHar    T    C        0      0        2 
   3   chr3_88273258   Sample    T    C        0      0        2 
   3   chr3_88274305     AAsi    T    C        0      0        2 
   3   chr3_88274305     AKia    T    C        0      0        2 
   3   chr3_88274305     AOna    T    C        0      0        2 
   3   chr3_88274305     ASom    T    C        0      0        2 
   3   chr3_88274305     HCab    T    C        1      2        2 
   3   chr3_88274305     HPrz    T    C        1      2        2 
   3   chr3_88274305     ZBoe    T    C        0      0        2 
   3   chr3_88274305     ZGre    T    C        0      0        2 
   3   chr3_88274305     ZHar    T    C        0      0        2 
   3   chr3_88274305   Sample    T    C        0      0        2 
   3   chr3_88276192     AAsi    C    G        0      0        2 
   3   chr3_88276192     AKia    C    G        0      0        2 
   3   chr3_88276192     AOna    C    G        0      0        2 
   3   chr3_88276192     ASom    C    G        0      0        2 
   3   chr3_88276192     HCab    C    G        0      0        2 
   3   chr3_88276192     HPrz    C    G        0      0        2 
   3   chr3_88276192     ZBoe    C    G      0.5      1        2 
   3   chr3_88276192     ZGre    C    G        0      0        2 
   3   chr3_88276192     ZHar    C    G        0      0        2 
   3   chr3_88276192   Sample    C    G        0      0        2 
   3   chr3_88280053     AAsi    T    G        0      0        2 
   3   chr3_88280053     AKia    T    G        0      0        2 
   3   chr3_88280053     AOna    T    G        0      0        2 
   3   chr3_88280053     ASom    T    G      0.5      1        2 
   3   chr3_88280053     HCab    T    G        0      0        2 
   3   chr3_88280053     HPrz    T    G        0      0        2 
   3   chr3_88280053     ZBoe    T    G        0      0        2 
   3   chr3_88280053     ZGre    T    G        0      0        2 
   3   chr3_88280053     ZHar    T    G        0      0        2 
   3   chr3_88280053   Sample    T    G        0      0        2 
   3   chr3_88282864     AAsi    A    C        0      0        2 
   3   chr3_88282864     AKia    A    C      0.5      1        2 
   3   chr3_88282864     AOna    A    C        0      0        2 
   3   chr3_88282864     ASom    A    C        0      0        2 
   3   chr3_88282864     HCab    A    C        0      0        2 
   3   chr3_88282864     HPrz    A    C        0      0        2 
   3   chr3_88282864     ZBoe    A    C        0      0        2 
   3   chr3_88282864     ZGre    A    C        0      0        2 
   3   chr3_88282864     ZHar    A    C        0      0        2 
   3   chr3_88282864   Sample    A    C        0      0        2 
   3   chr3_88284732     AAsi    A    G        0      0        2 
   3   chr3_88284732     AKia    A    G        0      0        2 
   3   chr3_88284732     AOna    A    G        0      0        2 
   3   chr3_88284732     ASom    A    G        0      0        2 
   3   chr3_88284732     HCab    A    G        1      2        2 
   3   chr3_88284732     HPrz    A    G        1      2        2 
   3   chr3_88284732     ZBoe    A    G        0      0        2 
   3   chr3_88284732     ZGre    A    G        0      0        2 
   3   chr3_88284732     ZHar    A    G        0      0        2 
   3   chr3_88284732   Sample    A    G        0      0        2 
   3   chr3_88285440     AAsi    C    G        0      0        2 
   3   chr3_88285440     AKia    C    G        0      0        2 
   3   chr3_88285440     AOna    C    G        0      0        2 
   3   chr3_88285440     ASom    C    G        0      0        2 
   3   chr3_88285440     HCab    C    G      0.5      1        2 
   3   chr3_88285440     HPrz    C    G      0.5      1        2 
   3   chr3_88285440     ZBoe    C    G        0      0        2 
   3   chr3_88285440     ZGre    C    G        0      0        2 
   3   chr3_88285440     ZHar    C    G        0      0        2 
   3   chr3_88285440   Sample    C    G        0      0        2 
   3   chr3_88291835     AAsi    C    A        0      0        2 
   3   chr3_88291835     AKia    C    A        0      0        2 
   3   chr3_88291835     AOna    C    A        0      0        2 
   3   chr3_88291835     ASom    C    A        0      0        2 
   3   chr3_88291835     HCab    C    A        0      0        2 
   3   chr3_88291835     HPrz    C    A        0      0        2 
   3   chr3_88291835     ZBoe    C    A      0.5      1        2 
   3   chr3_88291835     ZGre    C    A        0      0        2 
   3   chr3_88291835     ZHar    C    A        0      0        2 
   3   chr3_88291835   Sample    C    A        0      0        2 
   3   chr3_88292541     AAsi    T    C        0      0        2 
   3   chr3_88292541     AKia    T    C        0      0        2 
   3   chr3_88292541     AOna    T    C        0      0        2 
   3   chr3_88292541     ASom    T    C        0      0        2 
   3   chr3_88292541     HCab    T    C      0.5      1        2 
   3   chr3_88292541     HPrz    T    C        0      0        2 
   3   chr3_88292541     ZBoe    T    C        0      0        2 
   3   chr3_88292541     ZGre    T    C        0      0        2 
   3   chr3_88292541     ZHar    T    C        0      0        2 
   3   chr3_88292541   Sample    T    C        0      0        2 
   3   chr3_88293170     AAsi    G    T        0      0        2 
   3   chr3_88293170     AKia    G    T        0      0        2 
   3   chr3_88293170     AOna    G    T        1      2        2 
   3   chr3_88293170     ASom    G    T        0      0        2 
   3   chr3_88293170     HCab    G    T        0      0        2 
   3   chr3_88293170     HPrz    G    T        0      0        2 
   3   chr3_88293170     ZBoe    G    T        0      0        2 
   3   chr3_88293170     ZGre    G    T        0      0        2 
   3   chr3_88293170     ZHar    G    T        0      0        2 
   3   chr3_88293170   Sample    G    T        0      0        2 
   3   chr3_88293424     AAsi    T    C        0      0        2 
   3   chr3_88293424     AKia    T    C      0.5      1        2 
   3   chr3_88293424     AOna    T    C        0      0        2 
   3   chr3_88293424     ASom    T    C        0      0        2 
   3   chr3_88293424     HCab    T    C        0      0        2 
   3   chr3_88293424     HPrz    T    C        0      0        2 
   3   chr3_88293424     ZBoe    T    C        0      0        2 
   3   chr3_88293424     ZGre    T    C        0      0        2 
   3   chr3_88293424     ZHar    T    C        0      0        2 
   3   chr3_88293424   Sample    T    C        0      0        2 
   3   chr3_88295365     AAsi    A    C        0      0        2 
   3   chr3_88295365     AKia    A    C        1      2        2 
   3   chr3_88295365     AOna    A    C        0      0        2 
   3   chr3_88295365     ASom    A    C        0      0        2 
   3   chr3_88295365     HCab    A    C        0      0        2 
   3   chr3_88295365     HPrz    A    C        0      0        2 
   3   chr3_88295365     ZBoe    A    C        0      0        2 
   3   chr3_88295365     ZGre    A    C        0      0        2 
   3   chr3_88295365     ZHar    A    C        0      0        2 
   3   chr3_88295365   Sample    A    C        0      0        2 
   3   chr3_88306555     AAsi    G    A        0      0        2 
   3   chr3_88306555     AKia    G    A        0      0        2 
   3   chr3_88306555     AOna    G    A        0      0        2 
   3   chr3_88306555     ASom    G    A        0      0        2 
   3   chr3_88306555     HCab    G    A        1      2        2 
   3   chr3_88306555     HPrz    G    A        1      2        2 
   3   chr3_88306555     ZBoe    G    A        0      0        2 
   3   chr3_88306555     ZGre    G    A        0      0        2 
   3   chr3_88306555     ZHar    G    A        0      0        2 
   3   chr3_88306555   Sample    G    A        0      0        2 
   3   chr3_88313380     AAsi    G    T        0      0        2 
   3   chr3_88313380     AKia    G    T        0      0        2 
   3   chr3_88313380     AOna    G    T        0      0        2 
   3   chr3_88313380     ASom    G    T        0      0        2 
   3   chr3_88313380     HCab    G    T        0      0        2 
   3   chr3_88313380     HPrz    G    T        0      0        2 
   3   chr3_88313380     ZBoe    G    T        0      0        2 
   3   chr3_88313380     ZGre    G    T        0      0        2 
   3   chr3_88313380     ZHar    G    T      0.5      1        2 
   3   chr3_88313380   Sample    G    T        0      0        2 
   3   chr3_88314513     AAsi    A    G        0      0        2 
   3   chr3_88314513     AKia    A    G        0      0        2 
   3   chr3_88314513     AOna    A    G        0      0        2 
   3   chr3_88314513     ASom    A    G        0      0        2 
   3   chr3_88314513     HCab    A    G        0      0        2 
   3   chr3_88314513     HPrz    A    G        0      0        2 
   3   chr3_88314513     ZBoe    A    G      0.5      1        2 
   3   chr3_88314513     ZGre    A    G        1      2        2 
   3   chr3_88314513     ZHar    A    G      0.5      1        2 
   3   chr3_88314513   Sample    A    G        0      0        2 
   3   chr3_88317961     AAsi    C    T        0      0        2 
   3   chr3_88317961     AKia    C    T      0.5      1        2 
   3   chr3_88317961     AOna    C    T        0      0        2 
   3   chr3_88317961     ASom    C    T        0      0        2 
   3   chr3_88317961     HCab    C    T        0      0        2 
   3   chr3_88317961     HPrz    C    T        0      0        2 
   3   chr3_88317961     ZBoe    C    T        0      0        2 
   3   chr3_88317961     ZGre    C    T        0      0        2 
   3   chr3_88317961     ZHar    C    T        0      0        2 
   3   chr3_88317961   Sample    C    T        0      0        2 
   3   chr3_88318569     AAsi    T    C        0      0        2 
   3   chr3_88318569     AKia    T    C        0      0        2 
   3   chr3_88318569     AOna    T    C        0      0        2 
   3   chr3_88318569     ASom    T    C        0      0        2 
   3   chr3_88318569     HCab    T    C        0      0        2 
   3   chr3_88318569     HPrz    T    C        0      0        2 
   3   chr3_88318569     ZBoe    T    C        0      0        2 
   3   chr3_88318569     ZGre    T    C        0      0        2 
   3   chr3_88318569     ZHar    T    C      0.5      1        2 
   3   chr3_88318569   Sample    T    C        0      0        2 
   3   chr3_88319545     AAsi    G    A        0      0        2 
   3   chr3_88319545     AKia    G    A        0      0        2 
   3   chr3_88319545     AOna    G    A        0      0        2 
   3   chr3_88319545     ASom    G    A        0      0        2 
   3   chr3_88319545     HCab    G    A        1      2        2 
   3   chr3_88319545     HPrz    G    A        1      2        2 
   3   chr3_88319545     ZBoe    G    A        0      0        2 
   3   chr3_88319545     ZGre    G    A        0      0        2 
   3   chr3_88319545     ZHar    G    A        0      0        2 
   3   chr3_88319545   Sample    G    A        0      0        2 
   3   chr3_88323352     AAsi    T    C        0      0        2 
   3   chr3_88323352     AKia    T    C        0      0        2 
   3   chr3_88323352     AOna    T    C        0      0        2 
   3   chr3_88323352     ASom    T    C        0      0        2 
   3   chr3_88323352     HCab    T    C        0      0        2 
   3   chr3_88323352     HPrz    T    C        0      0        2 
   3   chr3_88323352     ZBoe    T    C        0      0        2 
   3   chr3_88323352     ZGre    T    C        0      0        2 
   3   chr3_88323352     ZHar    T    C      0.5      1        2 
   3   chr3_88323352   Sample    T    C        0      0        2 
   3   chr3_88334580     AAsi    G    A        0      0        2 
   3   chr3_88334580     AKia    G    A        0      0        2 
   3   chr3_88334580     AOna    G    A        0      0        2 
   3   chr3_88334580     ASom    G    A        0      0        2 
   3   chr3_88334580     HCab    G    A        1      2        2 
   3   chr3_88334580     HPrz    G    A        1      2        2 
   3   chr3_88334580     ZBoe    G    A        0      0        2 
   3   chr3_88334580     ZGre    G    A        0      0        2 
   3   chr3_88334580     ZHar    G    A        0      0        2 
   3   chr3_88334580   Sample    G    A        0      0        2 
   3   chr3_88335774     AAsi    T    C        1      2        2 
   3   chr3_88335774     AKia    T    C        0      0        2 
   3   chr3_88335774     AOna    T    C        0      0        2 
   3   chr3_88335774     ASom    T    C        1      2        2 
   3   chr3_88335774     HCab    T    C        0      0        2 
   3   chr3_88335774     HPrz    T    C        0      0        2 
   3   chr3_88335774     ZBoe    T    C        0      0        2 
   3   chr3_88335774     ZGre    T    C        0      0        2 
   3   chr3_88335774     ZHar    T    C        0      0        2 
   3   chr3_88335774   Sample    T    C        1      2        2 
   3   chr3_88343082     AAsi    C    T        0      0        2 
   3   chr3_88343082     AKia    C    T        0      0        2 
   3   chr3_88343082     AOna    C    T        0      0        2 
   3   chr3_88343082     ASom    C    T        0      0        2 
   3   chr3_88343082     HCab    C    T        0      0        2 
   3   chr3_88343082     HPrz    C    T        0      0        2 
   3   chr3_88343082     ZBoe    C    T        0      0        2 
   3   chr3_88343082     ZGre    C    T      0.5      1        2 
   3   chr3_88343082     ZHar    C    T        0      0        2 
   3   chr3_88343082   Sample    C    T        0      0        2 
   3   chr3_88344808     AAsi    A    C        0      0        2 
   3   chr3_88344808     AKia    A    C        0      0        2 
   3   chr3_88344808     AOna    A    C        0      0        2 
   3   chr3_88344808     ASom    A    C        0      0        2 
   3   chr3_88344808     HCab    A    C        1      2        2 
   3   chr3_88344808     HPrz    A    C        1      2        2 
   3   chr3_88344808     ZBoe    A    C        0      0        2 
   3   chr3_88344808     ZGre    A    C        0      0        2 
   3   chr3_88344808     ZHar    A    C        0      0        2 
   3   chr3_88344808   Sample    A    C        0      0        2 
   3   chr3_88349527     AAsi    C    A        0      0        2 
   3   chr3_88349527     AKia    C    A        0      0        2 
   3   chr3_88349527     AOna    C    A        0      0        2 
   3   chr3_88349527     ASom    C    A        0      0        2 
   3   chr3_88349527     HCab    C    A        0      0        2 
   3   chr3_88349527     HPrz    C    A        0      0        2 
   3   chr3_88349527     ZBoe    C    A        0      0        2 
   3   chr3_88349527     ZGre    C    A      0.5      1        2 
   3   chr3_88349527     ZHar    C    A        0      0        2 
   3   chr3_88349527   Sample    C    A        0      0        2 
   3   chr3_88350357     AAsi    C    T        0      0        2 
   3   chr3_88350357     AKia    C    T        0      0        2 
   3   chr3_88350357     AOna    C    T        0      0        2 
   3   chr3_88350357     ASom    C    T        0      0        2 
   3   chr3_88350357     HCab    C    T        1      2        2 
   3   chr3_88350357     HPrz    C    T        1      2        2 
   3   chr3_88350357     ZBoe    C    T        0      0        2 
   3   chr3_88350357     ZGre    C    T        0      0        2 
   3   chr3_88350357     ZHar    C    T        0      0        2 
   3   chr3_88350357   Sample    C    T        0      0        2 
   3   chr3_88350446     AAsi    T    C        0      0        2 
   3   chr3_88350446     AKia    T    C        0      0        2 
   3   chr3_88350446     AOna    T    C        0      0        2 
   3   chr3_88350446     ASom    T    C        0      0        2 
   3   chr3_88350446     HCab    T    C        1      2        2 
   3   chr3_88350446     HPrz    T    C        1      2        2 
   3   chr3_88350446     ZBoe    T    C        0      0        2 
   3   chr3_88350446     ZGre    T    C        0      0        2 
   3   chr3_88350446     ZHar    T    C        0      0        2 
   3   chr3_88350446   Sample    T    C        0      0        2 
   3   chr3_88362563     AAsi    T    C        0      0        2 
   3   chr3_88362563     AKia    T    C        1      2        2 
   3   chr3_88362563     AOna    T    C        1      2        2 
   3   chr3_88362563     ASom    T    C        0      0        2 
   3   chr3_88362563     HCab    T    C        0      0        2 
   3   chr3_88362563     HPrz    T    C        0      0        2 
   3   chr3_88362563     ZBoe    T    C        0      0        2 
   3   chr3_88362563     ZGre    T    C        0      0        2 
   3   chr3_88362563     ZHar    T    C        0      0        2 
   3   chr3_88362563   Sample    T    C        0      0        2 
   3   chr3_88380565     AAsi    A    G        0      0        2 
   3   chr3_88380565     AKia    A    G        1      2        2 
   3   chr3_88380565     AOna    A    G        0      0        2 
   3   chr3_88380565     ASom    A    G        0      0        2 
   3   chr3_88380565     HCab    A    G        0      0        2 
   3   chr3_88380565     HPrz    A    G        0      0        2 
   3   chr3_88380565     ZBoe    A    G        0      0        2 
   3   chr3_88380565     ZGre    A    G        0      0        2 
   3   chr3_88380565     ZHar    A    G        0      0        2 
   3   chr3_88380565   Sample    A    G        0      0        2 
   3   chr3_88388219     AAsi    C    G        0      0        2 
   3   chr3_88388219     AKia    C    G        0      0        2 
   3   chr3_88388219     AOna    C    G        0      0        2 
   3   chr3_88388219     ASom    C    G        0      0        2 
   3   chr3_88388219     HCab    C    G        1      2        2 
   3   chr3_88388219     HPrz    C    G        1      2        2 
   3   chr3_88388219     ZBoe    C    G        0      0        2 
   3   chr3_88388219     ZGre    C    G        0      0        2 
   3   chr3_88388219     ZHar    C    G        0      0        2 
   3   chr3_88388219   Sample    C    G        0      0        2 
   3   chr3_88392897     AAsi    G    A        0      0        2 
   3   chr3_88392897     AKia    G    A        0      0        2 
   3   chr3_88392897     AOna    G    A        0      0        2 
   3   chr3_88392897     ASom    G    A        0      0        2 
   3   chr3_88392897     HCab    G    A        0      0        2 
   3   chr3_88392897     HPrz    G    A        0      0        2 
   3   chr3_88392897     ZBoe    G    A        0      0        2 
   3   chr3_88392897     ZGre    G    A        1      2        2 
   3   chr3_88392897     ZHar    G    A        0      0        2 
   3   chr3_88392897   Sample    G    A        0      0        2 
   3   chr3_88394140     AAsi    G    A        0      0        2 
   3   chr3_88394140     AKia    G    A        0      0        2 
   3   chr3_88394140     AOna    G    A        0      0        2 
   3   chr3_88394140     ASom    G    A        0      0        2 
   3   chr3_88394140     HCab    G    A        1      2        2 
   3   chr3_88394140     HPrz    G    A        1      2        2 
   3   chr3_88394140     ZBoe    G    A        0      0        2 
   3   chr3_88394140     ZGre    G    A        0      0        2 
   3   chr3_88394140     ZHar    G    A        0      0        2 
   3   chr3_88394140   Sample    G    A        0      0        2 
   3   chr3_88396491     AAsi    T    C        0      0        2 
   3   chr3_88396491     AKia    T    C        0      0        2 
   3   chr3_88396491     AOna    T    C        0      0        2 
   3   chr3_88396491     ASom    T    C        0      0        2 
   3   chr3_88396491     HCab    T    C        0      0        2 
   3   chr3_88396491     HPrz    T    C        0      0        2 
   3   chr3_88396491     ZBoe    T    C        0      0        2 
   3   chr3_88396491     ZGre    T    C        0      0        2 
   3   chr3_88396491     ZHar    T    C        1      2        2 
   3   chr3_88396491   Sample    T    C        0      0        2 
   3   chr3_88405502     AAsi    G    A        1      2        2 
   3   chr3_88405502     AKia    G    A        0      0        2 
   3   chr3_88405502     AOna    G    A        0      0        2 
   3   chr3_88405502     ASom    G    A        1      2        2 
   3   chr3_88405502     HCab    G    A        0      0        2 
   3   chr3_88405502     HPrz    G    A        0      0        2 
   3   chr3_88405502     ZBoe    G    A        0      0        2 
   3   chr3_88405502     ZGre    G    A        0      0        2 
   3   chr3_88405502     ZHar    G    A        0      0        2 
   3   chr3_88405502   Sample    G    A        1      2        2 
   3   chr3_88406821     AAsi    G    A        1      2        2 
   3   chr3_88406821     AKia    G    A        0      0        2 
   3   chr3_88406821     AOna    G    A        0      0        2 
   3   chr3_88406821     ASom    G    A      0.5      1        2 
   3   chr3_88406821     HCab    G    A        0      0        2 
   3   chr3_88406821     HPrz    G    A        0      0        2 
   3   chr3_88406821     ZBoe    G    A        0      0        2 
   3   chr3_88406821     ZGre    G    A        0      0        2 
   3   chr3_88406821     ZHar    G    A        0      0        2 
   3   chr3_88406821   Sample    G    A        1      2        2 
   3   chr3_88413294     AAsi    C    G        0      0        2 
   3   chr3_88413294     AKia    C    G        0      0        2 
   3   chr3_88413294     AOna    C    G        1      2        2 
   3   chr3_88413294     ASom    C    G        0      0        2 
   3   chr3_88413294     HCab    C    G        0      0        2 
   3   chr3_88413294     HPrz    C    G        0      0        2 
   3   chr3_88413294     ZBoe    C    G        0      0        2 
   3   chr3_88413294     ZGre    C    G        0      0        2 
   3   chr3_88413294     ZHar    C    G        0      0        2 
   3   chr3_88413294   Sample    C    G        0      0        2 
   3   chr3_88417631     AAsi    C    T        0      0        2 
   3   chr3_88417631     AKia    C    T        0      0        2 
   3   chr3_88417631     AOna    C    T        0      0        2 
   3   chr3_88417631     ASom    C    T        0      0        2 
   3   chr3_88417631     HCab    C    T        0      0        2 
   3   chr3_88417631     HPrz    C    T        0      0        2 
   3   chr3_88417631     ZBoe    C    T        0      0        2 
   3   chr3_88417631     ZGre    C    T      0.5      1        2 
   3   chr3_88417631     ZHar    C    T        0      0        2 
   3   chr3_88417631   Sample    C    T        0      0        2 
   3   chr3_88427521     AAsi    T    C        1      2        2 
   3   chr3_88427521     AKia    T    C        0      0        2 
   3   chr3_88427521     AOna    T    C        0      0        2 
   3   chr3_88427521     ASom    T    C        1      2        2 
   3   chr3_88427521     HCab    T    C        1      2        2 
   3   chr3_88427521     HPrz    T    C        1      2        2 
   3   chr3_88427521     ZBoe    T    C        0      0        2 
   3   chr3_88427521     ZGre    T    C        0      0        2 
   3   chr3_88427521     ZHar    T    C        0      0        2 
   3   chr3_88427521   Sample    T    C        1      2        2 
   3   chr3_88430029     AAsi    G    T        0      0        2 
   3   chr3_88430029     AKia    G    T        0      0        2 
   3   chr3_88430029     AOna    G    T        1      2        2 
   3   chr3_88430029     ASom    G    T        0      0        2 
   3   chr3_88430029     HCab    G    T        0      0        2 
   3   chr3_88430029     HPrz    G    T        0      0        2 
   3   chr3_88430029     ZBoe    G    T        1      2        2 
   3   chr3_88430029     ZGre    G    T        1      2        2 
   3   chr3_88430029     ZHar    G    T        1      2        2 
   3   chr3_88430029   Sample    G    T        0      0        2 
   3   chr3_88438851     AAsi    C    A        0      0        2 
   3   chr3_88438851     AKia    C    A        0      0        2 
   3   chr3_88438851     AOna    C    A        0      0        2 
   3   chr3_88438851     ASom    C    A        0      0        2 
   3   chr3_88438851     HCab    C    A        1      2        2 
   3   chr3_88438851     HPrz    C    A        1      2        2 
   3   chr3_88438851     ZBoe    C    A        0      0        2 
   3   chr3_88438851     ZGre    C    A        0      0        2 
   3   chr3_88438851     ZHar    C    A        0      0        2 
   3   chr3_88438851   Sample    C    A        0      0        2 
   3   chr3_88445040     AAsi    G    T        0      0        2 
   3   chr3_88445040     AKia    G    T        0      0        2 
   3   chr3_88445040     AOna    G    T        0      0        2 
   3   chr3_88445040     ASom    G    T        0      0        2 
   3   chr3_88445040     HCab    G    T        0      0        2 
   3   chr3_88445040     HPrz    G    T        0      0        2 
   3   chr3_88445040     ZBoe    G    T        1      2        2 
   3   chr3_88445040     ZGre    G    T        0      0        2 
   3   chr3_88445040     ZHar    G    T        0      0        2 
   3   chr3_88445040   Sample    G    T        0      0        2 
   3   chr3_88446104     AAsi    G    A        0      0        2 
   3   chr3_88446104     AKia    G    A        0      0        2 
   3   chr3_88446104     AOna    G    A        0      0        2 
   3   chr3_88446104     ASom    G    A        0      0        2 
   3   chr3_88446104     HCab    G    A        0      0        2 
   3   chr3_88446104     HPrz    G    A        0      0        2 
   3   chr3_88446104     ZBoe    G    A      0.5      1        2 
   3   chr3_88446104     ZGre    G    A        0      0        2 
   3   chr3_88446104     ZHar    G    A        0      0        2 
   3   chr3_88446104   Sample    G    A        0      0        2 
   3   chr3_88466759     AAsi    A    G        0      0        2 
   3   chr3_88466759     AKia    A    G        0      0        2 
   3   chr3_88466759     AOna    A    G        0      0        2 
   3   chr3_88466759     ASom    A    G        0      0        2 
   3   chr3_88466759     HCab    A    G        0      0        2 
   3   chr3_88466759     HPrz    A    G      0.5      1        2 
   3   chr3_88466759     ZBoe    A    G        0      0        2 
   3   chr3_88466759     ZGre    A    G        0      0        2 
   3   chr3_88466759     ZHar    A    G        0      0        2 
   3   chr3_88466759   Sample    A    G        0      0        2 
   3   chr3_88469879     AAsi    T    C        0      0        2 
   3   chr3_88469879     AKia    T    C        0      0        2 
   3   chr3_88469879     AOna    T    C        0      0        2 
   3   chr3_88469879     ASom    T    C        0      0        2 
   3   chr3_88469879     HCab    T    C        0      0        2 
   3   chr3_88469879     HPrz    T    C        0      0        2 
   3   chr3_88469879     ZBoe    T    C        1      2        2 
   3   chr3_88469879     ZGre    T    C        1      2        2 
   3   chr3_88469879     ZHar    T    C        0      0        2 
   3   chr3_88469879   Sample    T    C        0      0        2 
   3   chr3_88475393     AAsi    A    C        0      0        2 
   3   chr3_88475393     AKia    A    C        0      0        2 
   3   chr3_88475393     AOna    A    C        0      0        2 
   3   chr3_88475393     ASom    A    C        0      0        2 
   3   chr3_88475393     HCab    A    C      0.5      1        2 
   3   chr3_88475393     HPrz    A    C      0.5      1        2 
   3   chr3_88475393     ZBoe    A    C        0      0        2 
   3   chr3_88475393     ZGre    A    C        0      0        2 
   3   chr3_88475393     ZHar    A    C        0      0        2 
   3   chr3_88475393   Sample    A    C        0      0        2 
   3   chr3_88485384     AAsi    A    C        0      0        2 
   3   chr3_88485384     AKia    A    C        0      0        2 
   3   chr3_88485384     AOna    A    C        0      0        2 
   3   chr3_88485384     ASom    A    C      0.5      1        2 
   3   chr3_88485384     HCab    A    C        0      0        2 
   3   chr3_88485384     HPrz    A    C        0      0        2 
   3   chr3_88485384     ZBoe    A    C        0      0        2 
   3   chr3_88485384     ZGre    A    C        0      0        2 
   3   chr3_88485384     ZHar    A    C        0      0        2 
   3   chr3_88485384   Sample    A    C        0      0        2 
   3   chr3_88490079     AAsi    G    A        0      0        2 
   3   chr3_88490079     AKia    G    A        0      0        2 
   3   chr3_88490079     AOna    G    A        0      0        2 
   3   chr3_88490079     ASom    G    A        0      0        2 
   3   chr3_88490079     HCab    G    A        0      0        2 
   3   chr3_88490079     HPrz    G    A        0      0        2 
   3   chr3_88490079     ZBoe    G    A        0      0        2 
   3   chr3_88490079     ZGre    G    A        1      2        2 
   3   chr3_88490079     ZHar    G    A        0      0        2 
   3   chr3_88490079   Sample    G    A        0      0        2 
   3   chr3_88504181     AAsi    C    T        0      0        2 
   3   chr3_88504181     AKia    C    T        0      0        2 
   3   chr3_88504181     AOna    C    T        1      2        2 
   3   chr3_88504181     ASom    C    T        0      0        2 
   3   chr3_88504181     HCab    C    T        0      0        2 
   3   chr3_88504181     HPrz    C    T        0      0        2 
   3   chr3_88504181     ZBoe    C    T        0      0        2 
   3   chr3_88504181     ZGre    C    T        0      0        2 
   3   chr3_88504181     ZHar    C    T        0      0        2 
   3   chr3_88504181   Sample    C    T        0      0        2 
   3   chr3_88509775     AAsi    C    G        0      0        2 
   3   chr3_88509775     AKia    C    G        1      2        2 
   3   chr3_88509775     AOna    C    G        0      0        2 
   3   chr3_88509775     ASom    C    G        0      0        2 
   3   chr3_88509775     HCab    C    G        0      0        2 
   3   chr3_88509775     HPrz    C    G        0      0        2 
   3   chr3_88509775     ZBoe    C    G        0      0        2 
   3   chr3_88509775     ZGre    C    G        0      0        2 
   3   chr3_88509775     ZHar    C    G        0      0        2 
   3   chr3_88509775   Sample    C    G        0      0        2 
   3   chr3_88510186     AAsi    C    G        0      0        2 
   3   chr3_88510186     AKia    C    G        0      0        2 
   3   chr3_88510186     AOna    C    G        0      0        2 
   3   chr3_88510186     ASom    C    G        0      0        2 
   3   chr3_88510186     HCab    C    G      0.5      1        2 
   3   chr3_88510186     HPrz    C    G      0.5      1        2 
   3   chr3_88510186     ZBoe    C    G        0      0        2 
   3   chr3_88510186     ZGre    C    G        0      0        2 
   3   chr3_88510186     ZHar    C    G        0      0        2 
   3   chr3_88510186   Sample    C    G        0      0        2 
   3   chr3_88512920     AAsi    T    A        1      2        2 
   3   chr3_88512920     AKia    T    A        0      0        2 
   3   chr3_88512920     AOna    T    A        0      0        2 
   3   chr3_88512920     ASom    T    A        0      0        2 
   3   chr3_88512920     HCab    T    A        0      0        2 
   3   chr3_88512920     HPrz    T    A        0      0        2 
   3   chr3_88512920     ZBoe    T    A        0      0        2 
   3   chr3_88512920     ZGre    T    A        0      0        2 
   3   chr3_88512920     ZHar    T    A        0      0        2 
   3   chr3_88512920   Sample    T    A        0      0        2 
   3   chr3_88513974     AAsi    A    G        0      0        2 
   3   chr3_88513974     AKia    A    G        0      0        2 
   3   chr3_88513974     AOna    A    G        1      2        2 
   3   chr3_88513974     ASom    A    G        0      0        2 
   3   chr3_88513974     HCab    A    G        0      0        2 
   3   chr3_88513974     HPrz    A    G        0      0        2 
   3   chr3_88513974     ZBoe    A    G        0      0        2 
   3   chr3_88513974     ZGre    A    G        0      0        2 
   3   chr3_88513974     ZHar    A    G        0      0        2 
   3   chr3_88513974   Sample    A    G        0      0        2 
   3   chr3_88518816     AAsi    G    T        0      0        2 
   3   chr3_88518816     AKia    G    T        0      0        2 
   3   chr3_88518816     AOna    G    T        1      2        2 
   3   chr3_88518816     ASom    G    T        0      0        2 
   3   chr3_88518816     HCab    G    T        0      0        2 
   3   chr3_88518816     HPrz    G    T        0      0        2 
   3   chr3_88518816     ZBoe    G    T        0      0        2 
   3   chr3_88518816     ZGre    G    T        0      0        2 
   3   chr3_88518816     ZHar    G    T        0      0        2 
   3   chr3_88518816   Sample    G    T        0      0        2 
   3   chr3_88520925     AAsi    T    C        0      0        2 
   3   chr3_88520925     AKia    T    C        0      0        2 
   3   chr3_88520925     AOna    T    C        1      2        2 
   3   chr3_88520925     ASom    T    C        0      0        2 
   3   chr3_88520925     HCab    T    C        0      0        2 
   3   chr3_88520925     HPrz    T    C        0      0        2 
   3   chr3_88520925     ZBoe    T    C        0      0        2 
   3   chr3_88520925     ZGre    T    C        0      0        2 
   3   chr3_88520925     ZHar    T    C        0      0        2 
   3   chr3_88520925   Sample    T    C        0      0        2 
   3   chr3_88520952     AAsi    A    G        0      0        2 
   3   chr3_88520952     AKia    A    G        0      0        2 
   3   chr3_88520952     AOna    A    G        0      0        2 
   3   chr3_88520952     ASom    A    G        0      0        2 
   3   chr3_88520952     HCab    A    G        0      0        2 
   3   chr3_88520952     HPrz    A    G        0      0        2 
   3   chr3_88520952     ZBoe    A    G      0.5      1        2 
   3   chr3_88520952     ZGre    A    G        0      0        2 
   3   chr3_88520952     ZHar    A    G        0      0        2 
   3   chr3_88520952   Sample    A    G        0      0        2 
   3   chr3_88532795     AAsi    T    G        0      0        2 
   3   chr3_88532795     AKia    T    G        1      2        2 
   3   chr3_88532795     AOna    T    G        0      0        2 
   3   chr3_88532795     ASom    T    G        0      0        2 
   3   chr3_88532795     HCab    T    G        0      0        2 
   3   chr3_88532795     HPrz    T    G        0      0        2 
   3   chr3_88532795     ZBoe    T    G        0      0        2 
   3   chr3_88532795     ZGre    T    G        0      0        2 
   3   chr3_88532795     ZHar    T    G        0      0        2 
   3   chr3_88532795   Sample    T    G        0      0        2 
   3   chr3_88540631     AAsi    G    C        1      2        2 
   3   chr3_88540631     AKia    G    C        0      0        2 
   3   chr3_88540631     AOna    G    C        0      0        2 
   3   chr3_88540631     ASom    G    C        0      0        2 
   3   chr3_88540631     HCab    G    C        0      0        2 
   3   chr3_88540631     HPrz    G    C        0      0        2 
   3   chr3_88540631     ZBoe    G    C        0      0        2 
   3   chr3_88540631     ZGre    G    C        0      0        2 
   3   chr3_88540631     ZHar    G    C        0      0        2 
   3   chr3_88540631   Sample    G    C        0      0        2 
   3   chr3_88544024     AAsi    C    T        0      0        2 
   3   chr3_88544024     AKia    C    T        0      0        2 
   3   chr3_88544024     AOna    C    T        0      0        2 
   3   chr3_88544024     ASom    C    T        0      0        2 
   3   chr3_88544024     HCab    C    T        0      0        2 
   3   chr3_88544024     HPrz    C    T        0      0        2 
   3   chr3_88544024     ZBoe    C    T        0      0        2 
   3   chr3_88544024     ZGre    C    T        1      2        2 
   3   chr3_88544024     ZHar    C    T        0      0        2 
   3   chr3_88544024   Sample    C    T        0      0        2 
   3   chr3_88546976     AAsi    A    G        0      0        2 
   3   chr3_88546976     AKia    A    G        0      0        2 
   3   chr3_88546976     AOna    A    G        1      2        2 
   3   chr3_88546976     ASom    A    G        0      0        2 
   3   chr3_88546976     HCab    A    G        0      0        2 
   3   chr3_88546976     HPrz    A    G        0      0        2 
   3   chr3_88546976     ZBoe    A    G        0      0        2 
   3   chr3_88546976     ZGre    A    G        0      0        2 
   3   chr3_88546976     ZHar    A    G        0      0        2 
   3   chr3_88546976   Sample    A    G        0      0        2 
   3   chr3_88554045     AAsi    A    G        0      0        2 
   3   chr3_88554045     AKia    A    G        0      0        2 
   3   chr3_88554045     AOna    A    G        0      0        2 
   3   chr3_88554045     ASom    A    G        0      0        2 
   3   chr3_88554045     HCab    A    G        0      0        2 
   3   chr3_88554045     HPrz    A    G        0      0        2 
   3   chr3_88554045     ZBoe    A    G        1      2        2 
   3   chr3_88554045     ZGre    A    G        0      0        2 
   3   chr3_88554045     ZHar    A    G        0      0        2 
   3   chr3_88554045   Sample    A    G        0      0        2 
   3   chr3_88556947     AAsi    C    G        0      0        2 
   3   chr3_88556947     AKia    C    G        0      0        2 
   3   chr3_88556947     AOna    C    G        0      0        2 
   3   chr3_88556947     ASom    C    G        0      0        2 
   3   chr3_88556947     HCab    C    G        0      0        2 
   3   chr3_88556947     HPrz    C    G      0.5      1        2 
   3   chr3_88556947     ZBoe    C    G        0      0        2 
   3   chr3_88556947     ZGre    C    G        0      0        2 
   3   chr3_88556947     ZHar    C    G        0      0        2 
   3   chr3_88556947   Sample    C    G        0      0        2 
   3   chr3_88574312     AAsi    T    C        0      0        2 
   3   chr3_88574312     AKia    T    C        0      0        2 
   3   chr3_88574312     AOna    T    C        0      0        2 
   3   chr3_88574312     ASom    T    C        0      0        2 
   3   chr3_88574312     HCab    T    C        0      0        2 
   3   chr3_88574312     HPrz    T    C        0      0        2 
   3   chr3_88574312     ZBoe    T    C        1      2        2 
   3   chr3_88574312     ZGre    T    C        0      0        2 
   3   chr3_88574312     ZHar    T    C        0      0        2 
   3   chr3_88574312   Sample    T    C        0      0        2 
   3   chr3_88594696     AAsi    C    A        0      0        2 
   3   chr3_88594696     AKia    C    A        0      0        2 
   3   chr3_88594696     AOna    C    A        0      0        2 
   3   chr3_88594696     ASom    C    A        0      0        2 
   3   chr3_88594696     HCab    C    A        0      0        2 
   3   chr3_88594696     HPrz    C    A        0      0        2 
   3   chr3_88594696     ZBoe    C    A        0      0        2 
   3   chr3_88594696     ZGre    C    A        0      0        2 
   3   chr3_88594696     ZHar    C    A        1      2        2 
   3   chr3_88594696   Sample    C    A        0      0        2 
   3   chr3_88613141     AAsi    C    T        0      0        2 
   3   chr3_88613141     AKia    C    T        0      0        2 
   3   chr3_88613141     AOna    C    T        0      0        2 
   3   chr3_88613141     ASom    C    T        0      0        2 
   3   chr3_88613141     HCab    C    T        0      0        2 
   3   chr3_88613141     HPrz    C    T        0      0        2 
   3   chr3_88613141     ZBoe    C    T        0      0        2 
   3   chr3_88613141     ZGre    C    T      0.5      1        2 
   3   chr3_88613141     ZHar    C    T        0      0        2 
   3   chr3_88613141   Sample    C    T        0      0        2 
   3   chr3_88613335     AAsi    G    C        0      0        2 
   3   chr3_88613335     AKia    G    C      0.5      1        2 
   3   chr3_88613335     AOna    G    C        0      0        2 
   3   chr3_88613335     ASom    G    C        0      0        2 
   3   chr3_88613335     HCab    G    C        0      0        2 
   3   chr3_88613335     HPrz    G    C        0      0        2 
   3   chr3_88613335     ZBoe    G    C        0      0        2 
   3   chr3_88613335     ZGre    G    C        0      0        2 
   3   chr3_88613335     ZHar    G    C        0      0        2 
   3   chr3_88613335   Sample    G    C        0      0        2 
   3   chr3_88614936     AAsi    A    G        0      0        2 
   3   chr3_88614936     AKia    A    G        0      0        2 
   3   chr3_88614936     AOna    A    G        0      0        2 
   3   chr3_88614936     ASom    A    G        0      0        2 
   3   chr3_88614936     HCab    A    G        0      0        2 
   3   chr3_88614936     HPrz    A    G        0      0        2 
   3   chr3_88614936     ZBoe    A    G      0.5      1        2 
   3   chr3_88614936     ZGre    A    G        0      0        2 
   3   chr3_88614936     ZHar    A    G        0      0        2 
   3   chr3_88614936   Sample    A    G        0      0        2 
   3   chr3_88626289     AAsi    A    G        0      0        2 
   3   chr3_88626289     AKia    A    G        0      0        2 
   3   chr3_88626289     AOna    A    G        0      0        2 
   3   chr3_88626289     ASom    A    G        0      0        2 
   3   chr3_88626289     HCab    A    G        0      0        2 
   3   chr3_88626289     HPrz    A    G        0      0        2 
   3   chr3_88626289     ZBoe    A    G        0      0        2 
   3   chr3_88626289     ZGre    A    G        1      2        2 
   3   chr3_88626289     ZHar    A    G        0      0        2 
   3   chr3_88626289   Sample    A    G        0      0        2 
   3   chr3_88633893     AAsi    G    A        0      0        2 
   3   chr3_88633893     AKia    G    A        0      0        2 
   3   chr3_88633893     AOna    G    A        0      0        2 
   3   chr3_88633893     ASom    G    A        0      0        2 
   3   chr3_88633893     HCab    G    A        0      0        2 
   3   chr3_88633893     HPrz    G    A        0      0        2 
   3   chr3_88633893     ZBoe    G    A        0      0        2 
   3   chr3_88633893     ZGre    G    A      0.5      1        2 
   3   chr3_88633893     ZHar    G    A        0      0        2 
   3   chr3_88633893   Sample    G    A        0      0        2 
   3   chr3_88642661     AAsi    A    G        0      0        2 
   3   chr3_88642661     AKia    A    G      0.5      1        2 
   3   chr3_88642661     AOna    A    G        0      0        2 
   3   chr3_88642661     ASom    A    G        0      0        2 
   3   chr3_88642661     HCab    A    G        0      0        2 
   3   chr3_88642661     HPrz    A    G        0      0        2 
   3   chr3_88642661     ZBoe    A    G        0      0        2 
   3   chr3_88642661     ZGre    A    G        0      0        2 
   3   chr3_88642661     ZHar    A    G        0      0        2 
   3   chr3_88642661   Sample    A    G        0      0        2 
   3   chr3_88643451     AAsi    G    T      0.5      1        2 
   3   chr3_88643451     AKia    G    T        0      0        2 
   3   chr3_88643451     AOna    G    T        0      0        2 
   3   chr3_88643451     ASom    G    T        0      0        2 
   3   chr3_88643451     HCab    G    T        0      0        2 
   3   chr3_88643451     HPrz    G    T        0      0        2 
   3   chr3_88643451     ZBoe    G    T        0      0        2 
   3   chr3_88643451     ZGre    G    T        0      0        2 
   3   chr3_88643451     ZHar    G    T        0      0        2 
   3   chr3_88643451   Sample    G    T        0      0        2 
   3   chr3_88646539     AAsi    A    G        0      0        2 
   3   chr3_88646539     AKia    A    G        1      2        2 
   3   chr3_88646539     AOna    A    G        0      0        2 
   3   chr3_88646539     ASom    A    G        0      0        2 
   3   chr3_88646539     HCab    A    G        0      0        2 
   3   chr3_88646539     HPrz    A    G        0      0        2 
   3   chr3_88646539     ZBoe    A    G        0      0        2 
   3   chr3_88646539     ZGre    A    G        0      0        2 
   3   chr3_88646539     ZHar    A    G        0      0        2 
   3   chr3_88646539   Sample    A    G        0      0        2 
   3   chr3_88650766     AAsi    T    C        0      0        2 
   3   chr3_88650766     AKia    T    C        0      0        2 
   3   chr3_88650766     AOna    T    C        0      0        2 
   3   chr3_88650766     ASom    T    C        0      0        2 
   3   chr3_88650766     HCab    T    C        0      0        2 
   3   chr3_88650766     HPrz    T    C        0      0        2 
   3   chr3_88650766     ZBoe    T    C      0.5      1        2 
   3   chr3_88650766     ZGre    T    C        0      0        2 
   3   chr3_88650766     ZHar    T    C        0      0        2 
   3   chr3_88650766   Sample    T    C        0      0        2 
   3   chr3_88662412     AAsi    T    C        0      0        2 
   3   chr3_88662412     AKia    T    C        0      0        2 
   3   chr3_88662412     AOna    T    C        1      2        2 
   3   chr3_88662412     ASom    T    C        0      0        2 
   3   chr3_88662412     HCab    T    C        0      0        2 
   3   chr3_88662412     HPrz    T    C        0      0        2 
   3   chr3_88662412     ZBoe    T    C        0      0        2 
   3   chr3_88662412     ZGre    T    C        0      0        2 
   3   chr3_88662412     ZHar    T    C        0      0        2 
   3   chr3_88662412   Sample    T    C        0      0        2 
   3   chr3_88669803     AAsi    A    G        1      2        2 
   3   chr3_88669803     AKia    A    G        0      0        2 
   3   chr3_88669803     AOna    A    G        0      0        2 
   3   chr3_88669803     ASom    A    G        1      2        2 
   3   chr3_88669803     HCab    A    G        0      0        2 
   3   chr3_88669803     HPrz    A    G        0      0        2 
   3   chr3_88669803     ZBoe    A    G        0      0        2 
   3   chr3_88669803     ZGre    A    G        0      0        2 
   3   chr3_88669803     ZHar    A    G        0      0        2 
   3   chr3_88669803   Sample    A    G        1      2        2 
   3   chr3_88672195     AAsi    A    G        0      0        2 
   3   chr3_88672195     AKia    A    G        0      0        2 
   3   chr3_88672195     AOna    A    G        0      0        2 
   3   chr3_88672195     ASom    A    G        0      0        2 
   3   chr3_88672195     HCab    A    G        0      0        2 
   3   chr3_88672195     HPrz    A    G        0      0        2 
   3   chr3_88672195     ZBoe    A    G        0      0        2 
   3   chr3_88672195     ZGre    A    G        1      2        2 
   3   chr3_88672195     ZHar    A    G        0      0        2 
   3   chr3_88672195   Sample    A    G        0      0        2 
   3   chr3_88672480     AAsi    A    G        0      0        2 
   3   chr3_88672480     AKia    A    G        0      0        2 
   3   chr3_88672480     AOna    A    G        0      0        2 
   3   chr3_88672480     ASom    A    G        0      0        2 
   3   chr3_88672480     HCab    A    G        1      2        2 
   3   chr3_88672480     HPrz    A    G        1      2        2 
   3   chr3_88672480     ZBoe    A    G        0      0        2 
   3   chr3_88672480     ZGre    A    G        0      0        2 
   3   chr3_88672480     ZHar    A    G        0      0        2 
   3   chr3_88672480   Sample    A    G        0      0        2 
   3   chr3_88673348     AAsi    C    T        0      0        2 
   3   chr3_88673348     AKia    C    T        0      0        2 
   3   chr3_88673348     AOna    C    T        0      0        2 
   3   chr3_88673348     ASom    C    T        0      0        2 
   3   chr3_88673348     HCab    C    T        0      0        2 
   3   chr3_88673348     HPrz    C    T        0      0        2 
   3   chr3_88673348     ZBoe    C    T        0      0        2 
   3   chr3_88673348     ZGre    C    T        0      0        2 
   3   chr3_88673348     ZHar    C    T        1      2        2 
   3   chr3_88673348   Sample    C    T        0      0        2 
   3   chr3_88674567     AAsi    G    A        0      0        2 
   3   chr3_88674567     AKia    G    A        0      0        2 
   3   chr3_88674567     AOna    G    A        0      0        2 
   3   chr3_88674567     ASom    G    A        0      0        2 
   3   chr3_88674567     HCab    G    A        0      0        2 
   3   chr3_88674567     HPrz    G    A      0.5      1        2 
   3   chr3_88674567     ZBoe    G    A        0      0        2 
   3   chr3_88674567     ZGre    G    A        0      0        2 
   3   chr3_88674567     ZHar    G    A        0      0        2 
   3   chr3_88674567   Sample    G    A        0      0        2 
   3   chr3_88678010     AAsi    C    G        0      0        2 
   3   chr3_88678010     AKia    C    G        0      0        2 
   3   chr3_88678010     AOna    C    G        0      0        2 
   3   chr3_88678010     ASom    C    G        0      0        2 
   3   chr3_88678010     HCab    C    G        1      2        2 
   3   chr3_88678010     HPrz    C    G        1      2        2 
   3   chr3_88678010     ZBoe    C    G        0      0        2 
   3   chr3_88678010     ZGre    C    G        0      0        2 
   3   chr3_88678010     ZHar    C    G        0      0        2 
   3   chr3_88678010   Sample    C    G        0      0        2 
   3   chr3_88678714     AAsi    A    G        0      0        2 
   3   chr3_88678714     AKia    A    G        1      2        2 
   3   chr3_88678714     AOna    A    G        0      0        2 
   3   chr3_88678714     ASom    A    G        0      0        2 
   3   chr3_88678714     HCab    A    G        0      0        2 
   3   chr3_88678714     HPrz    A    G        0      0        2 
   3   chr3_88678714     ZBoe    A    G        0      0        2 
   3   chr3_88678714     ZGre    A    G        0      0        2 
   3   chr3_88678714     ZHar    A    G        0      0        2 
   3   chr3_88678714   Sample    A    G        0      0        2 
   3   chr3_88690094     AAsi    G    T        0      0        2 
   3   chr3_88690094     AKia    G    T        1      2        2 
   3   chr3_88690094     AOna    G    T        0      0        2 
   3   chr3_88690094     ASom    G    T        0      0        2 
   3   chr3_88690094     HCab    G    T        0      0        2 
   3   chr3_88690094     HPrz    G    T        0      0        2 
   3   chr3_88690094     ZBoe    G    T        0      0        2 
   3   chr3_88690094     ZGre    G    T        0      0        2 
   3   chr3_88690094     ZHar    G    T        0      0        2 
   3   chr3_88690094   Sample    G    T        0      0        2 
   3   chr3_88692561     AAsi    C    A        0      0        2 
   3   chr3_88692561     AKia    C    A        0      0        2 
   3   chr3_88692561     AOna    C    A        0      0        2 
   3   chr3_88692561     ASom    C    A        1      2        2 
   3   chr3_88692561     HCab    C    A        0      0        2 
   3   chr3_88692561     HPrz    C    A        0      0        2 
   3   chr3_88692561     ZBoe    C    A        0      0        2 
   3   chr3_88692561     ZGre    C    A        0      0        2 
   3   chr3_88692561     ZHar    C    A        0      0        2 
   3   chr3_88692561   Sample    C    A        0      0        2 
   3   chr3_88693293     AAsi    G    T        0      0        2 
   3   chr3_88693293     AKia    G    T        0      0        2 
   3   chr3_88693293     AOna    G    T        0      0        2 
   3   chr3_88693293     ASom    G    T        0      0        2 
   3   chr3_88693293     HCab    G    T        0      0        2 
   3   chr3_88693293     HPrz    G    T        0      0        2 
   3   chr3_88693293     ZBoe    G    T      0.5      1        2 
   3   chr3_88693293     ZGre    G    T        0      0        2 
   3   chr3_88693293     ZHar    G    T        0      0        2 
   3   chr3_88693293   Sample    G    T        0      0        2 
   3   chr3_88712848     AAsi    A    G        0      0        2 
   3   chr3_88712848     AKia    A    G      0.5      1        2 
   3   chr3_88712848     AOna    A    G        0      0        2 
   3   chr3_88712848     ASom    A    G        0      0        2 
   3   chr3_88712848     HCab    A    G        0      0        2 
   3   chr3_88712848     HPrz    A    G        0      0        2 
   3   chr3_88712848     ZBoe    A    G        0      0        2 
   3   chr3_88712848     ZGre    A    G        0      0        2 
   3   chr3_88712848     ZHar    A    G        0      0        2 
   3   chr3_88712848   Sample    A    G        0      0        2 
   3   chr3_88714451     AAsi    T    C        0      0        2 
   3   chr3_88714451     AKia    T    C        0      0        2 
   3   chr3_88714451     AOna    T    C        0      0        2 
   3   chr3_88714451     ASom    T    C        0      0        2 
   3   chr3_88714451     HCab    T    C        1      2        2 
   3   chr3_88714451     HPrz    T    C        1      2        2 
   3   chr3_88714451     ZBoe    T    C        0      0        2 
   3   chr3_88714451     ZGre    T    C        0      0        2 
   3   chr3_88714451     ZHar    T    C        0      0        2 
   3   chr3_88714451   Sample    T    C        0      0        2 
   3   chr3_88716842     AAsi    A    G        0      0        2 
   3   chr3_88716842     AKia    A    G        0      0        2 
   3   chr3_88716842     AOna    A    G        0      0        2 
   3   chr3_88716842     ASom    A    G        0      0        2 
   3   chr3_88716842     HCab    A    G        0      0        2 
   3   chr3_88716842     HPrz    A    G        0      0        2 
   3   chr3_88716842     ZBoe    A    G        0      0        2 
   3   chr3_88716842     ZGre    A    G        0      0        2 
   3   chr3_88716842     ZHar    A    G      0.5      1        2 
   3   chr3_88716842   Sample    A    G        0      0        2 
   3   chr3_88719634     AAsi    T    C        0      0        2 
   3   chr3_88719634     AKia    T    C        0      0        2 
   3   chr3_88719634     AOna    T    C        0      0        2 
   3   chr3_88719634     ASom    T    C        0      0        2 
   3   chr3_88719634     HCab    T    C        0      0        2 
   3   chr3_88719634     HPrz    T    C        0      0        2 
   3   chr3_88719634     ZBoe    T    C        0      0        2 
   3   chr3_88719634     ZGre    T    C        1      2        2 
   3   chr3_88719634     ZHar    T    C        0      0        2 
   3   chr3_88719634   Sample    T    C        0      0        2 
   3   chr3_88724500     AAsi    G    A        0      0        2 
   3   chr3_88724500     AKia    G    A        0      0        2 
   3   chr3_88724500     AOna    G    A        0      0        2 
   3   chr3_88724500     ASom    G    A        0      0        2 
   3   chr3_88724500     HCab    G    A        1      2        2 
   3   chr3_88724500     HPrz    G    A        1      2        2 
   3   chr3_88724500     ZBoe    G    A        0      0        2 
   3   chr3_88724500     ZGre    G    A        0      0        2 
   3   chr3_88724500     ZHar    G    A        0      0        2 
   3   chr3_88724500   Sample    G    A        0      0        2 
   3   chr3_88724678     AAsi    T    C        0      0        2 
   3   chr3_88724678     AKia    T    C        0      0        2 
   3   chr3_88724678     AOna    T    C        0      0        2 
   3   chr3_88724678     ASom    T    C        0      0        2 
   3   chr3_88724678     HCab    T    C        0      0        2 
   3   chr3_88724678     HPrz    T    C        0      0        2 
   3   chr3_88724678     ZBoe    T    C        0      0        2 
   3   chr3_88724678     ZGre    T    C      0.5      1        2 
   3   chr3_88724678     ZHar    T    C        0      0        2 
   3   chr3_88724678   Sample    T    C        0      0        2 
   3   chr3_88725205     AAsi    T    C        0      0        2 
   3   chr3_88725205     AKia    T    C        0      0        2 
   3   chr3_88725205     AOna    T    C        0      0        2 
   3   chr3_88725205     ASom    T    C        0      0        2 
   3   chr3_88725205     HCab    T    C        0      0        2 
   3   chr3_88725205     HPrz    T    C        0      0        2 
   3   chr3_88725205     ZBoe    T    C        1      2        2 
   3   chr3_88725205     ZGre    T    C        0      0        2 
   3   chr3_88725205     ZHar    T    C        0      0        2 
   3   chr3_88725205   Sample    T    C        0      0        2 
   3   chr3_88729297     AAsi    C    A        0      0        2 
   3   chr3_88729297     AKia    C    A        1      2        2 
   3   chr3_88729297     AOna    C    A        1      2        2 
   3   chr3_88729297     ASom    C    A        0      0        2 
   3   chr3_88729297     HCab    C    A        0      0        2 
   3   chr3_88729297     HPrz    C    A        0      0        2 
   3   chr3_88729297     ZBoe    C    A        0      0        2 
   3   chr3_88729297     ZGre    C    A        0      0        2 
   3   chr3_88729297     ZHar    C    A        0      0        2 
   3   chr3_88729297   Sample    C    A        0      0        2 
   3   chr3_88732725     AAsi    A    G        0      0        2 
   3   chr3_88732725     AKia    A    G        0      0        2 
   3   chr3_88732725     AOna    A    G        0      0        2 
   3   chr3_88732725     ASom    A    G        0      0        2 
   3   chr3_88732725     HCab    A    G        1      2        2 
   3   chr3_88732725     HPrz    A    G        1      2        2 
   3   chr3_88732725     ZBoe    A    G        0      0        2 
   3   chr3_88732725     ZGre    A    G        0      0        2 
   3   chr3_88732725     ZHar    A    G        0      0        2 
   3   chr3_88732725   Sample    A    G        0      0        2 
   3   chr3_88739788     AAsi    A    G        0      0        2 
   3   chr3_88739788     AKia    A    G        0      0        2 
   3   chr3_88739788     AOna    A    G        0      0        2 
   3   chr3_88739788     ASom    A    G        0      0        2 
   3   chr3_88739788     HCab    A    G        0      0        2 
   3   chr3_88739788     HPrz    A    G        0      0        2 
   3   chr3_88739788     ZBoe    A    G        0      0        2 
   3   chr3_88739788     ZGre    A    G        1      2        2 
   3   chr3_88739788     ZHar    A    G        0      0        2 
   3   chr3_88739788   Sample    A    G        0      0        2 
   3   chr3_88742473     AAsi    A    G        0      0        2 
   3   chr3_88742473     AKia    A    G        0      0        2 
   3   chr3_88742473     AOna    A    G        0      0        2 
   3   chr3_88742473     ASom    A    G        0      0        2 
   3   chr3_88742473     HCab    A    G        0      0        2 
   3   chr3_88742473     HPrz    A    G        0      0        2 
   3   chr3_88742473     ZBoe    A    G        0      0        2 
   3   chr3_88742473     ZGre    A    G        1      2        2 
   3   chr3_88742473     ZHar    A    G        0      0        2 
   3   chr3_88742473   Sample    A    G        0      0        2 
   3   chr3_88743873     AAsi    A    G        0      0        2 
   3   chr3_88743873     AKia    A    G        0      0        2 
   3   chr3_88743873     AOna    A    G        0      0        2 
   3   chr3_88743873     ASom    A    G        0      0        2 
   3   chr3_88743873     HCab    A    G        0      0        2 
   3   chr3_88743873     HPrz    A    G        0      0        2 
   3   chr3_88743873     ZBoe    A    G        0      0        2 
   3   chr3_88743873     ZGre    A    G        1      2        2 
   3   chr3_88743873     ZHar    A    G        0      0        2 
   3   chr3_88743873   Sample    A    G        0      0        2 
   3   chr3_88754402     AAsi    T    G        0      0        2 
   3   chr3_88754402     AKia    T    G        0      0        2 
   3   chr3_88754402     AOna    T    G        0      0        2 
   3   chr3_88754402     ASom    T    G        1      2        2 
   3   chr3_88754402     HCab    T    G        0      0        2 
   3   chr3_88754402     HPrz    T    G        0      0        2 
   3   chr3_88754402     ZBoe    T    G        0      0        2 
   3   chr3_88754402     ZGre    T    G        0      0        2 
   3   chr3_88754402     ZHar    T    G        0      0        2 
   3   chr3_88754402   Sample    T    G        0      0        2 
   3   chr3_88760883     AAsi    T    G        0      0        2 
   3   chr3_88760883     AKia    T    G        0      0        2 
   3   chr3_88760883     AOna    T    G        0      0        2 
   3   chr3_88760883     ASom    T    G        0      0        2 
   3   chr3_88760883     HCab    T    G        0      0        2 
   3   chr3_88760883     HPrz    T    G        0      0        2 
   3   chr3_88760883     ZBoe    T    G        0      0        2 
   3   chr3_88760883     ZGre    T    G        1      2        2 
   3   chr3_88760883     ZHar    T    G        0      0        2 
   3   chr3_88760883   Sample    T    G        0      0        2 
   3   chr3_88760893     AAsi    G    A        0      0        2 
   3   chr3_88760893     AKia    G    A        0      0        2 
   3   chr3_88760893     AOna    G    A        0      0        2 
   3   chr3_88760893     ASom    G    A        0      0        2 
   3   chr3_88760893     HCab    G    A        0      0        2 
   3   chr3_88760893     HPrz    G    A        0      0        2 
   3   chr3_88760893     ZBoe    G    A        0      0        2 
   3   chr3_88760893     ZGre    G    A        0      0        2 
   3   chr3_88760893     ZHar    G    A        1      2        2 
   3   chr3_88760893   Sample    G    A        0      0        2 
   3   chr3_88761823     AAsi    G    A        0      0        2 
   3   chr3_88761823     AKia    G    A        0      0        2 
   3   chr3_88761823     AOna    G    A        0      0        2 
   3   chr3_88761823     ASom    G    A        0      0        2 
   3   chr3_88761823     HCab    G    A        1      2        2 
   3   chr3_88761823     HPrz    G    A        1      2        2 
   3   chr3_88761823     ZBoe    G    A        0      0        2 
   3   chr3_88761823     ZGre    G    A        0      0        2 
   3   chr3_88761823     ZHar    G    A        0      0        2 
   3   chr3_88761823   Sample    G    A        0      0        2 
   3   chr3_88773122     AAsi    G    T        1      2        2 
   3   chr3_88773122     AKia    G    T        1      2        2 
   3   chr3_88773122     AOna    G    T      0.5      1        2 
   3   chr3_88773122     ASom    G    T        1      2        2 
   3   chr3_88773122     HCab    G    T        0      0        2 
   3   chr3_88773122     HPrz    G    T        0      0        2 
   3   chr3_88773122     ZBoe    G    T        0      0        2 
   3   chr3_88773122     ZGre    G    T        0      0        2 
   3   chr3_88773122     ZHar    G    T        0      0        2 
   3   chr3_88773122   Sample    G    T        1      2        2 
   3   chr3_88777782     AAsi    C    T        0      0        2 
   3   chr3_88777782     AKia    C    T        0      0        2 
   3   chr3_88777782     AOna    C    T        0      0        2 
   3   chr3_88777782     ASom    C    T        0      0        2 
   3   chr3_88777782     HCab    C    T        0      0        2 
   3   chr3_88777782     HPrz    C    T        0      0        2 
   3   chr3_88777782     ZBoe    C    T        0      0        2 
   3   chr3_88777782     ZGre    C    T        0      0        2 
   3   chr3_88777782     ZHar    C    T        1      2        2 
   3   chr3_88777782   Sample    C    T        0      0        2 
   3   chr3_88780915     AAsi    T    C        0      0        2 
   3   chr3_88780915     AKia    T    C        0      0        2 
   3   chr3_88780915     AOna    T    C        0      0        2 
   3   chr3_88780915     ASom    T    C        0      0        2 
   3   chr3_88780915     HCab    T    C        0      0        2 
   3   chr3_88780915     HPrz    T    C        0      0        2 
   3   chr3_88780915     ZBoe    T    C      0.5      1        2 
   3   chr3_88780915     ZGre    T    C        0      0        2 
   3   chr3_88780915     ZHar    T    C        0      0        2 
   3   chr3_88780915   Sample    T    C        0      0        2 
   3   chr3_88784326     AAsi    G    A        0      0        2 
   3   chr3_88784326     AKia    G    A        0      0        2 
   3   chr3_88784326     AOna    G    A        0      0        2 
   3   chr3_88784326     ASom    G    A        0      0        2 
   3   chr3_88784326     HCab    G    A        1      2        2 
   3   chr3_88784326     HPrz    G    A        1      2        2 
   3   chr3_88784326     ZBoe    G    A        0      0        2 
   3   chr3_88784326     ZGre    G    A        0      0        2 
   3   chr3_88784326     ZHar    G    A        0      0        2 
   3   chr3_88784326   Sample    G    A        0      0        2 
   3   chr3_88791246     AAsi    T    C        0      0        2 
   3   chr3_88791246     AKia    T    C        0      0        2 
   3   chr3_88791246     AOna    T    C        0      0        2 
   3   chr3_88791246     ASom    T    C        0      0        2 
   3   chr3_88791246     HCab    T    C        0      0        2 
   3   chr3_88791246     HPrz    T    C        0      0        2 
   3   chr3_88791246     ZBoe    T    C        0      0        2 
   3   chr3_88791246     ZGre    T    C        0      0        2 
   3   chr3_88791246     ZHar    T    C      0.5      1        2 
   3   chr3_88791246   Sample    T    C        0      0        2 
   3   chr3_88791980     AAsi    T    C        1      2        2 
   3   chr3_88791980     AKia    T    C        0      0        2 
   3   chr3_88791980     AOna    T    C        0      0        2 
   3   chr3_88791980     ASom    T    C        0      0        2 
   3   chr3_88791980     HCab    T    C        0      0        2 
   3   chr3_88791980     HPrz    T    C        0      0        2 
   3   chr3_88791980     ZBoe    T    C        0      0        2 
   3   chr3_88791980     ZGre    T    C        0      0        2 
   3   chr3_88791980     ZHar    T    C        0      0        2 
   3   chr3_88791980   Sample    T    C        1      2        2 
   3   chr3_88797009     AAsi    T    C        0      0        2 
   3   chr3_88797009     AKia    T    C        0      0        2 
   3   chr3_88797009     AOna    T    C        0      0        2 
   3   chr3_88797009     ASom    T    C        1      2        2 
   3   chr3_88797009     HCab    T    C        0      0        2 
   3   chr3_88797009     HPrz    T    C        0      0        2 
   3   chr3_88797009     ZBoe    T    C        0      0        2 
   3   chr3_88797009     ZGre    T    C        0      0        2 
   3   chr3_88797009     ZHar    T    C        0      0        2 
   3   chr3_88797009   Sample    T    C        0      0        2 
   3   chr3_88799972     AAsi    T    C        0      0        2 
   3   chr3_88799972     AKia    T    C        0      0        2 
   3   chr3_88799972     AOna    T    C        0      0        2 
   3   chr3_88799972     ASom    T    C        0      0        2 
   3   chr3_88799972     HCab    T    C        0      0        2 
   3   chr3_88799972     HPrz    T    C        0      0        2 
   3   chr3_88799972     ZBoe    T    C      0.5      1        2 
   3   chr3_88799972     ZGre    T    C        0      0        2 
   3   chr3_88799972     ZHar    T    C        0      0        2 
   3   chr3_88799972   Sample    T    C        0      0        2 
   3   chr3_88802128     AAsi    C    T        0      0        2 
   3   chr3_88802128     AKia    C    T        0      0        2 
   3   chr3_88802128     AOna    C    T        0      0        2 
   3   chr3_88802128     ASom    C    T        0      0        2 
   3   chr3_88802128     HCab    C    T        0      0        2 
   3   chr3_88802128     HPrz    C    T        1      2        2 
   3   chr3_88802128     ZBoe    C    T        0      0        2 
   3   chr3_88802128     ZGre    C    T        0      0        2 
   3   chr3_88802128     ZHar    C    T        0      0        2 
   3   chr3_88802128   Sample    C    T        0      0        2 
   3   chr3_88804534     AAsi    T    C        0      0        2 
   3   chr3_88804534     AKia    T    C      0.5      1        2 
   3   chr3_88804534     AOna    T    C        0      0        2 
   3   chr3_88804534     ASom    T    C        0      0        2 
   3   chr3_88804534     HCab    T    C        0      0        2 
   3   chr3_88804534     HPrz    T    C        0      0        2 
   3   chr3_88804534     ZBoe    T    C        0      0        2 
   3   chr3_88804534     ZGre    T    C        0      0        2 
   3   chr3_88804534     ZHar    T    C        0      0        2 
   3   chr3_88804534   Sample    T    C        0      0        2 
   3   chr3_88805353     AAsi    C    T        0      0        2 
   3   chr3_88805353     AKia    C    T        0      0        2 
   3   chr3_88805353     AOna    C    T        0      0        2 
   3   chr3_88805353     ASom    C    T        0      0        2 
   3   chr3_88805353     HCab    C    T        0      0        2 
   3   chr3_88805353     HPrz    C    T        0      0        2 
   3   chr3_88805353     ZBoe    C    T        1      2        2 
   3   chr3_88805353     ZGre    C    T        0      0        2 
   3   chr3_88805353     ZHar    C    T        0      0        2 
   3   chr3_88805353   Sample    C    T        0      0        2 
   3   chr3_88813664     AAsi    A    G        0      0        2 
   3   chr3_88813664     AKia    A    G        0      0        2 
   3   chr3_88813664     AOna    A    G        0      0        2 
   3   chr3_88813664     ASom    A    G        0      0        2 
   3   chr3_88813664     HCab    A    G        0      0        2 
   3   chr3_88813664     HPrz    A    G        0      0        2 
   3   chr3_88813664     ZBoe    A    G        0      0        2 
   3   chr3_88813664     ZGre    A    G        0      0        2 
   3   chr3_88813664     ZHar    A    G      0.5      1        2 
   3   chr3_88813664   Sample    A    G        0      0        2 
   3   chr3_88815570     AAsi    G    T        0      0        2 
   3   chr3_88815570     AKia    G    T        0      0        2 
   3   chr3_88815570     AOna    G    T      0.5      1        2 
   3   chr3_88815570     ASom    G    T        0      0        2 
   3   chr3_88815570     HCab    G    T        0      0        2 
   3   chr3_88815570     HPrz    G    T        0      0        2 
   3   chr3_88815570     ZBoe    G    T        0      0        2 
   3   chr3_88815570     ZGre    G    T        0      0        2 
   3   chr3_88815570     ZHar    G    T        0      0        2 
   3   chr3_88815570   Sample    G    T        0      0        2 
   3   chr3_88818472     AAsi    G    C        0      0        2 
   3   chr3_88818472     AKia    G    C        0      0        2 
   3   chr3_88818472     AOna    G    C        0      0        2 
   3   chr3_88818472     ASom    G    C        0      0        2 
   3   chr3_88818472     HCab    G    C        1      2        2 
   3   chr3_88818472     HPrz    G    C        1      2        2 
   3   chr3_88818472     ZBoe    G    C        0      0        2 
   3   chr3_88818472     ZGre    G    C        0      0        2 
   3   chr3_88818472     ZHar    G    C        0      0        2 
   3   chr3_88818472   Sample    G    C        0      0        2 
   3   chr3_88819646     AAsi    A    G        0      0        2 
   3   chr3_88819646     AKia    A    G        0      0        2 
   3   chr3_88819646     AOna    A    G        0      0        2 
   3   chr3_88819646     ASom    A    G        0      0        2 
   3   chr3_88819646     HCab    A    G        1      2        2 
   3   chr3_88819646     HPrz    A    G        1      2        2 
   3   chr3_88819646     ZBoe    A    G        0      0        2 
   3   chr3_88819646     ZGre    A    G        0      0        2 
   3   chr3_88819646     ZHar    A    G        0      0        2 
   3   chr3_88819646   Sample    A    G        0      0        2 
   3   chr3_88826160     AAsi    G    A        0      0        2 
   3   chr3_88826160     AKia    G    A        0      0        2 
   3   chr3_88826160     AOna    G    A        0      0        2 
   3   chr3_88826160     ASom    G    A        0      0        2 
   3   chr3_88826160     HCab    G    A        0      0        2 
   3   chr3_88826160     HPrz    G    A        0      0        2 
   3   chr3_88826160     ZBoe    G    A        0      0        2 
   3   chr3_88826160     ZGre    G    A        0      0        2 
   3   chr3_88826160     ZHar    G    A        1      2        2 
   3   chr3_88826160   Sample    G    A        0      0        2 
   3   chr3_88830355     AAsi    A    G        0      0        2 
   3   chr3_88830355     AKia    A    G        0      0        2 
   3   chr3_88830355     AOna    A    G        0      0        2 
   3   chr3_88830355     ASom    A    G        0      0        2 
   3   chr3_88830355     HCab    A    G        0      0        2 
   3   chr3_88830355     HPrz    A    G        0      0        2 
   3   chr3_88830355     ZBoe    A    G        0      0        2 
   3   chr3_88830355     ZGre    A    G      0.5      1        2 
   3   chr3_88830355     ZHar    A    G        0      0        2 
   3   chr3_88830355   Sample    A    G        0      0        2 
   3   chr3_88834640     AAsi    G    T        0      0        2 
   3   chr3_88834640     AKia    G    T        0      0        2 
   3   chr3_88834640     AOna    G    T        0      0        2 
   3   chr3_88834640     ASom    G    T        0      0        2 
   3   chr3_88834640     HCab    G    T        0      0        2 
   3   chr3_88834640     HPrz    G    T        0      0        2 
   3   chr3_88834640     ZBoe    G    T        0      0        2 
   3   chr3_88834640     ZGre    G    T        0      0        2 
   3   chr3_88834640     ZHar    G    T      0.5      1        2 
   3   chr3_88834640   Sample    G    T        0      0        2 
   3   chr3_88837175     AAsi    G    A        0      0        2 
   3   chr3_88837175     AKia    G    A        0      0        2 
   3   chr3_88837175     AOna    G    A        0      0        2 
   3   chr3_88837175     ASom    G    A        0      0        2 
   3   chr3_88837175     HCab    G    A        0      0        2 
   3   chr3_88837175     HPrz    G    A        0      0        2 
   3   chr3_88837175     ZBoe    G    A        1      2        2 
   3   chr3_88837175     ZGre    G    A        0      0        2 
   3   chr3_88837175     ZHar    G    A        1      2        2 
   3   chr3_88837175   Sample    G    A        0      0        2 
   3   chr3_88844081     AAsi    C    T        0      0        2 
   3   chr3_88844081     AKia    C    T        0      0        2 
   3   chr3_88844081     AOna    C    T        0      0        2 
   3   chr3_88844081     ASom    C    T        0      0        2 
   3   chr3_88844081     HCab    C    T        0      0        2 
   3   chr3_88844081     HPrz    C    T      0.5      1        2 
   3   chr3_88844081     ZBoe    C    T        0      0        2 
   3   chr3_88844081     ZGre    C    T        0      0        2 
   3   chr3_88844081     ZHar    C    T        0      0        2 
   3   chr3_88844081   Sample    C    T        0      0        2 
   3   chr3_88853150     AAsi    G    A        0      0        2 
   3   chr3_88853150     AKia    G    A        0      0        2 
   3   chr3_88853150     AOna    G    A        0      0        2 
   3   chr3_88853150     ASom    G    A        0      0        2 
   3   chr3_88853150     HCab    G    A        0      0        2 
   3   chr3_88853150     HPrz    G    A        0      0        2 
   3   chr3_88853150     ZBoe    G    A        0      0        2 
   3   chr3_88853150     ZGre    G    A        0      0        2 
   3   chr3_88853150     ZHar    G    A        1      2        2 
   3   chr3_88853150   Sample    G    A        0      0        2 
   3   chr3_88858508     AAsi    G    A        0      0        2 
   3   chr3_88858508     AKia    G    A        0      0        2 
   3   chr3_88858508     AOna    G    A        0      0        2 
   3   chr3_88858508     ASom    G    A        0      0        2 
   3   chr3_88858508     HCab    G    A        0      0        2 
   3   chr3_88858508     HPrz    G    A        0      0        2 
   3   chr3_88858508     ZBoe    G    A        0      0        2 
   3   chr3_88858508     ZGre    G    A        0      0        2 
   3   chr3_88858508     ZHar    G    A        1      2        2 
   3   chr3_88858508   Sample    G    A        0      0        2 
   3   chr3_88869531     AAsi    G    A        0      0        2 
   3   chr3_88869531     AKia    G    A        0      0        2 
   3   chr3_88869531     AOna    G    A        0      0        2 
   3   chr3_88869531     ASom    G    A        0      0        2 
   3   chr3_88869531     HCab    G    A        1      2        2 
   3   chr3_88869531     HPrz    G    A        1      2        2 
   3   chr3_88869531     ZBoe    G    A        0      0        2 
   3   chr3_88869531     ZGre    G    A        0      0        2 
   3   chr3_88869531     ZHar    G    A        0      0        2 
   3   chr3_88869531   Sample    G    A        0      0        2 
   3   chr3_88872393     AAsi    T    A        0      0        2 
   3   chr3_88872393     AKia    T    A        0      0        2 
   3   chr3_88872393     AOna    T    A        0      0        2 
   3   chr3_88872393     ASom    T    A        0      0        2 
   3   chr3_88872393     HCab    T    A        0      0        2 
   3   chr3_88872393     HPrz    T    A      0.5      1        2 
   3   chr3_88872393     ZBoe    T    A        0      0        2 
   3   chr3_88872393     ZGre    T    A        0      0        2 
   3   chr3_88872393     ZHar    T    A        0      0        2 
   3   chr3_88872393   Sample    T    A        0      0        2 
   3   chr3_88873016     AAsi    A    C        0      0        2 
   3   chr3_88873016     AKia    A    C        0      0        2 
   3   chr3_88873016     AOna    A    C        0      0        2 
   3   chr3_88873016     ASom    A    C        0      0        2 
   3   chr3_88873016     HCab    A    C        0      0        2 
   3   chr3_88873016     HPrz    A    C        0      0        2 
   3   chr3_88873016     ZBoe    A    C        0      0        2 
   3   chr3_88873016     ZGre    A    C        0      0        2 
   3   chr3_88873016     ZHar    A    C        1      2        2 
   3   chr3_88873016   Sample    A    C        0      0        2 
   3   chr3_88873576     AAsi    T    C        0      0        2 
   3   chr3_88873576     AKia    T    C        1      2        2 
   3   chr3_88873576     AOna    T    C        1      2        2 
   3   chr3_88873576     ASom    T    C        0      0        2 
   3   chr3_88873576     HCab    T    C        0      0        2 
   3   chr3_88873576     HPrz    T    C        0      0        2 
   3   chr3_88873576     ZBoe    T    C        0      0        2 
   3   chr3_88873576     ZGre    T    C        0      0        2 
   3   chr3_88873576     ZHar    T    C        0      0        2 
   3   chr3_88873576   Sample    T    C        0      0        2 
   3   chr3_88875611     AAsi    C    A        0      0        2 
   3   chr3_88875611     AKia    C    A        0      0        2 
   3   chr3_88875611     AOna    C    A        0      0        2 
   3   chr3_88875611     ASom    C    A        0      0        2 
   3   chr3_88875611     HCab    C    A        0      0        2 
   3   chr3_88875611     HPrz    C    A        0      0        2 
   3   chr3_88875611     ZBoe    C    A        1      2        2 
   3   chr3_88875611     ZGre    C    A        0      0        2 
   3   chr3_88875611     ZHar    C    A        0      0        2 
   3   chr3_88875611   Sample    C    A        0      0        2 
   3   chr3_88875690     AAsi    C    T        0      0        2 
   3   chr3_88875690     AKia    C    T        0      0        2 
   3   chr3_88875690     AOna    C    T        0      0        2 
   3   chr3_88875690     ASom    C    T        1      2        2 
   3   chr3_88875690     HCab    C    T        0      0        2 
   3   chr3_88875690     HPrz    C    T        0      0        2 
   3   chr3_88875690     ZBoe    C    T        0      0        2 
   3   chr3_88875690     ZGre    C    T        1      2        2 
   3   chr3_88875690     ZHar    C    T        1      2        2 
   3   chr3_88875690   Sample    C    T        0      0        2 
   3   chr3_88878966     AAsi    T    G        1      2        2 
   3   chr3_88878966     AKia    T    G        0      0        2 
   3   chr3_88878966     AOna    T    G        0      0        2 
   3   chr3_88878966     ASom    T    G        1      2        2 
   3   chr3_88878966     HCab    T    G        1      2        2 
   3   chr3_88878966     HPrz    T    G        1      2        2 
   3   chr3_88878966     ZBoe    T    G        0      0        2 
   3   chr3_88878966     ZGre    T    G        0      0        2 
   3   chr3_88878966     ZHar    T    G        0      0        2 
   3   chr3_88878966   Sample    T    G        1      2        2 
   3   chr3_88883693     AAsi    G    A        0      0        2 
   3   chr3_88883693     AKia    G    A        0      0        2 
   3   chr3_88883693     AOna    G    A        0      0        2 
   3   chr3_88883693     ASom    G    A        0      0        2 
   3   chr3_88883693     HCab    G    A        1      2        2 
   3   chr3_88883693     HPrz    G    A        1      2        2 
   3   chr3_88883693     ZBoe    G    A        0      0        2 
   3   chr3_88883693     ZGre    G    A        0      0        2 
   3   chr3_88883693     ZHar    G    A        0      0        2 
   3   chr3_88883693   Sample    G    A        0      0        2 
   3   chr3_88883799     AAsi    A    G        0      0        2 
   3   chr3_88883799     AKia    A    G        0      0        2 
   3   chr3_88883799     AOna    A    G        0      0        2 
   3   chr3_88883799     ASom    A    G      0.5      1        2 
   3   chr3_88883799     HCab    A    G        0      0        2 
   3   chr3_88883799     HPrz    A    G        0      0        2 
   3   chr3_88883799     ZBoe    A    G        0      0        2 
   3   chr3_88883799     ZGre    A    G        0      0        2 
   3   chr3_88883799     ZHar    A    G        0      0        2 
   3   chr3_88883799   Sample    A    G        0      0        2 
   3   chr3_88886693     AAsi    G    T        0      0        2 
   3   chr3_88886693     AKia    G    T        0      0        2 
   3   chr3_88886693     AOna    G    T        0      0        2 
   3   chr3_88886693     ASom    G    T        0      0        2 
   3   chr3_88886693     HCab    G    T        0      0        2 
   3   chr3_88886693     HPrz    G    T        0      0        2 
   3   chr3_88886693     ZBoe    G    T        0      0        2 
   3   chr3_88886693     ZGre    G    T      0.5      1        2 
   3   chr3_88886693     ZHar    G    T        0      0        2 
   3   chr3_88886693   Sample    G    T        0      0        2 
   3   chr3_88889652     AAsi    G    A        0      0        2 
   3   chr3_88889652     AKia    G    A        0      0        2 
   3   chr3_88889652     AOna    G    A        0      0        2 
   3   chr3_88889652     ASom    G    A        0      0        2 
   3   chr3_88889652     HCab    G    A        1      2        2 
   3   chr3_88889652     HPrz    G    A        0      0        2 
   3   chr3_88889652     ZBoe    G    A        0      0        2 
   3   chr3_88889652     ZGre    G    A        0      0        2 
   3   chr3_88889652     ZHar    G    A        0      0        2 
   3   chr3_88889652   Sample    G    A        0      0        2 
   3   chr3_88900441     AAsi    C    T        0      0        2 
   3   chr3_88900441     AKia    C    T        1      2        2 
   3   chr3_88900441     AOna    C    T        1      2        2 
   3   chr3_88900441     ASom    C    T        0      0        2 
   3   chr3_88900441     HCab    C    T        0      0        2 
   3   chr3_88900441     HPrz    C    T        0      0        2 
   3   chr3_88900441     ZBoe    C    T        0      0        2 
   3   chr3_88900441     ZGre    C    T        0      0        2 
   3   chr3_88900441     ZHar    C    T        0      0        2 
   3   chr3_88900441   Sample    C    T        0      0        2 
   3   chr3_88906288     AAsi    A    G        0      0        2 
   3   chr3_88906288     AKia    A    G        0      0        2 
   3   chr3_88906288     AOna    A    G        0      0        2 
   3   chr3_88906288     ASom    A    G        0      0        2 
   3   chr3_88906288     HCab    A    G        1      2        2 
   3   chr3_88906288     HPrz    A    G        1      2        2 
   3   chr3_88906288     ZBoe    A    G        0      0        2 
   3   chr3_88906288     ZGre    A    G      0.5      1        2 
   3   chr3_88906288     ZHar    A    G        1      2        2 
   3   chr3_88906288   Sample    A    G        0      0        2 
   3   chr3_88910087     AAsi    A    G        0      0        2 
   3   chr3_88910087     AKia    A    G        0      0        2 
   3   chr3_88910087     AOna    A    G        0      0        2 
   3   chr3_88910087     ASom    A    G        0      0        2 
   3   chr3_88910087     HCab    A    G        0      0        2 
   3   chr3_88910087     HPrz    A    G        0      0        2 
   3   chr3_88910087     ZBoe    A    G        0      0        2 
   3   chr3_88910087     ZGre    A    G        0      0        2 
   3   chr3_88910087     ZHar    A    G        1      2        2 
   3   chr3_88910087   Sample    A    G        0      0        2 
   3   chr3_88911858     AAsi    A    G        0      0        2 
   3   chr3_88911858     AKia    A    G        0      0        2 
   3   chr3_88911858     AOna    A    G        0      0        2 
   3   chr3_88911858     ASom    A    G        0      0        2 
   3   chr3_88911858     HCab    A    G        0      0        2 
   3   chr3_88911858     HPrz    A    G        0      0        2 
   3   chr3_88911858     ZBoe    A    G        0      0        2 
   3   chr3_88911858     ZGre    A    G      0.5      1        2 
   3   chr3_88911858     ZHar    A    G        0      0        2 
   3   chr3_88911858   Sample    A    G        0      0        2 
   3   chr3_88912277     AAsi    T    C        0      0        2 
   3   chr3_88912277     AKia    T    C        0      0        2 
   3   chr3_88912277     AOna    T    C        0      0        2 
   3   chr3_88912277     ASom    T    C        0      0        2 
   3   chr3_88912277     HCab    T    C        1      2        2 
   3   chr3_88912277     HPrz    T    C        0      0        2 
   3   chr3_88912277     ZBoe    T    C        0      0        2 
   3   chr3_88912277     ZGre    T    C        0      0        2 
   3   chr3_88912277     ZHar    T    C        0      0        2 
   3   chr3_88912277   Sample    T    C        0      0        2 
   3   chr3_88918202     AAsi    A    G        0      0        2 
   3   chr3_88918202     AKia    A    G        0      0        2 
   3   chr3_88918202     AOna    A    G        0      0        2 
   3   chr3_88918202     ASom    A    G        0      0        2 
   3   chr3_88918202     HCab    A    G        1      2        2 
   3   chr3_88918202     HPrz    A    G        1      2        2 
   3   chr3_88918202     ZBoe    A    G        0      0        2 
   3   chr3_88918202     ZGre    A    G        0      0        2 
   3   chr3_88918202     ZHar    A    G        0      0        2 
   3   chr3_88918202   Sample    A    G        0      0        2 
   3   chr3_88918834     AAsi    A    G        0      0        2 
   3   chr3_88918834     AKia    A    G        0      0        2 
   3   chr3_88918834     AOna    A    G        0      0        2 
   3   chr3_88918834     ASom    A    G      0.5      1        2 
   3   chr3_88918834     HCab    A    G        0      0        2 
   3   chr3_88918834     HPrz    A    G        0      0        2 
   3   chr3_88918834     ZBoe    A    G        0      0        2 
   3   chr3_88918834     ZGre    A    G        0      0        2 
   3   chr3_88918834     ZHar    A    G        0      0        2 
   3   chr3_88918834   Sample    A    G        0      0        2 
   3   chr3_88919500     AAsi    C    T        0      0        2 
   3   chr3_88919500     AKia    C    T        0      0        2 
   3   chr3_88919500     AOna    C    T        0      0        2 
   3   chr3_88919500     ASom    C    T        1      2        2 
   3   chr3_88919500     HCab    C    T        0      0        2 
   3   chr3_88919500     HPrz    C    T        0      0        2 
   3   chr3_88919500     ZBoe    C    T        0      0        2 
   3   chr3_88919500     ZGre    C    T        0      0        2 
   3   chr3_88919500     ZHar    C    T        0      0        2 
   3   chr3_88919500   Sample    C    T        0      0        2 
   3   chr3_88921354     AAsi    C    T        0      0        2 
   3   chr3_88921354     AKia    C    T        0      0        2 
   3   chr3_88921354     AOna    C    T        0      0        2 
   3   chr3_88921354     ASom    C    T        0      0        2 
   3   chr3_88921354     HCab    C    T        0      0        2 
   3   chr3_88921354     HPrz    C    T        0      0        2 
   3   chr3_88921354     ZBoe    C    T        0      0        2 
   3   chr3_88921354     ZGre    C    T        0      0        2 
   3   chr3_88921354     ZHar    C    T      0.5      1        2 
   3   chr3_88921354   Sample    C    T        0      0        2 
   3   chr3_88930668     AAsi    T    C        0      0        2 
   3   chr3_88930668     AKia    T    C        0      0        2 
   3   chr3_88930668     AOna    T    C        0      0        2 
   3   chr3_88930668     ASom    T    C        0      0        2 
   3   chr3_88930668     HCab    T    C        1      2        2 
   3   chr3_88930668     HPrz    T    C        1      2        2 
   3   chr3_88930668     ZBoe    T    C        0      0        2 
   3   chr3_88930668     ZGre    T    C        0      0        2 
   3   chr3_88930668     ZHar    T    C        0      0        2 
   3   chr3_88930668   Sample    T    C        0      0        2 
   3   chr3_88931636     AAsi    A    G        0      0        2 
   3   chr3_88931636     AKia    A    G      0.5      1        2 
   3   chr3_88931636     AOna    A    G        0      0        2 
   3   chr3_88931636     ASom    A    G        0      0        2 
   3   chr3_88931636     HCab    A    G        0      0        2 
   3   chr3_88931636     HPrz    A    G        0      0        2 
   3   chr3_88931636     ZBoe    A    G        0      0        2 
   3   chr3_88931636     ZGre    A    G        0      0        2 
   3   chr3_88931636     ZHar    A    G        0      0        2 
   3   chr3_88931636   Sample    A    G        1      2        2 
   3   chr3_88933360     AAsi    T    C        0      0        2 
   3   chr3_88933360     AKia    T    C        0      0        2 
   3   chr3_88933360     AOna    T    C        0      0        2 
   3   chr3_88933360     ASom    T    C        0      0        2 
   3   chr3_88933360     HCab    T    C        0      0        2 
   3   chr3_88933360     HPrz    T    C        0      0        2 
   3   chr3_88933360     ZBoe    T    C        0      0        2 
   3   chr3_88933360     ZGre    T    C        0      0        2 
   3   chr3_88933360     ZHar    T    C      0.5      1        2 
   3   chr3_88933360   Sample    T    C        0      0        2 
   3   chr3_88933926     AAsi    T    C        0      0        2 
   3   chr3_88933926     AKia    T    C        1      2        2 
   3   chr3_88933926     AOna    T    C        1      2        2 
   3   chr3_88933926     ASom    T    C        0      0        2 
   3   chr3_88933926     HCab    T    C        0      0        2 
   3   chr3_88933926     HPrz    T    C        0      0        2 
   3   chr3_88933926     ZBoe    T    C        0      0        2 
   3   chr3_88933926     ZGre    T    C        0      0        2 
   3   chr3_88933926     ZHar    T    C        0      0        2 
   3   chr3_88933926   Sample    T    C        0      0        2 
   3   chr3_88941541     AAsi    T    C        0      0        2 
   3   chr3_88941541     AKia    T    C        0      0        2 
   3   chr3_88941541     AOna    T    C        0      0        2 
   3   chr3_88941541     ASom    T    C        0      0        2 
   3   chr3_88941541     HCab    T    C        0      0        2 
   3   chr3_88941541     HPrz    T    C        0      0        2 
   3   chr3_88941541     ZBoe    T    C        0      0        2 
   3   chr3_88941541     ZGre    T    C        0      0        2 
   3   chr3_88941541     ZHar    T    C      0.5      1        2 
   3   chr3_88941541   Sample    T    C        0      0        2 
   3   chr3_88942183     AAsi    T    G        0      0        2 
   3   chr3_88942183     AKia    T    G        1      2        2 
   3   chr3_88942183     AOna    T    G      0.5      1        2 
   3   chr3_88942183     ASom    T    G        0      0        2 
   3   chr3_88942183     HCab    T    G        1      2        2 
   3   chr3_88942183     HPrz    T    G        1      2        2 
   3   chr3_88942183     ZBoe    T    G        0      0        2 
   3   chr3_88942183     ZGre    T    G        0      0        2 
   3   chr3_88942183     ZHar    T    G        0      0        2 
   3   chr3_88942183   Sample    T    G        0      0        2 
   3   chr3_88945357     AAsi    G    C        1      2        2 
   3   chr3_88945357     AKia    G    C        0      0        2 
   3   chr3_88945357     AOna    G    C        0      0        2 
   3   chr3_88945357     ASom    G    C        0      0        2 
   3   chr3_88945357     HCab    G    C        0      0        2 
   3   chr3_88945357     HPrz    G    C        0      0        2 
   3   chr3_88945357     ZBoe    G    C        0      0        2 
   3   chr3_88945357     ZGre    G    C        0      0        2 
   3   chr3_88945357     ZHar    G    C        0      0        2 
   3   chr3_88945357   Sample    G    C        0      0        2 
   3   chr3_88953103     AAsi    C    G        0      0        2 
   3   chr3_88953103     AKia    C    G        0      0        2 
   3   chr3_88953103     AOna    C    G        0      0        2 
   3   chr3_88953103     ASom    C    G      0.5      1        2 
   3   chr3_88953103     HCab    C    G        0      0        2 
   3   chr3_88953103     HPrz    C    G        0      0        2 
   3   chr3_88953103     ZBoe    C    G        0      0        2 
   3   chr3_88953103     ZGre    C    G        0      0        2 
   3   chr3_88953103     ZHar    C    G        0      0        2 
   3   chr3_88953103   Sample    C    G        0      0        2 
   3   chr3_88953385     AAsi    G    A        0      0        2 
   3   chr3_88953385     AKia    G    A        0      0        2 
   3   chr3_88953385     AOna    G    A        0      0        2 
   3   chr3_88953385     ASom    G    A        0      0        2 
   3   chr3_88953385     HCab    G    A        1      2        2 
   3   chr3_88953385     HPrz    G    A        1      2        2 
   3   chr3_88953385     ZBoe    G    A        0      0        2 
   3   chr3_88953385     ZGre    G    A        0      0        2 
   3   chr3_88953385     ZHar    G    A        0      0        2 
   3   chr3_88953385   Sample    G    A        0      0        2 
   3   chr3_88965882     AAsi    T    C        0      0        2 
   3   chr3_88965882     AKia    T    C        1      2        2 
   3   chr3_88965882     AOna    T    C        0      0        2 
   3   chr3_88965882     ASom    T    C        0      0        2 
   3   chr3_88965882     HCab    T    C        0      0        2 
   3   chr3_88965882     HPrz    T    C        0      0        2 
   3   chr3_88965882     ZBoe    T    C        0      0        2 
   3   chr3_88965882     ZGre    T    C        0      0        2 
   3   chr3_88965882     ZHar    T    C        0      0        2 
   3   chr3_88965882   Sample    T    C        0      0        2 
   3   chr3_88967327     AAsi    T    C        0      0        2 
   3   chr3_88967327     AKia    T    C        0      0        2 
   3   chr3_88967327     AOna    T    C        0      0        2 
   3   chr3_88967327     ASom    T    C        0      0        2 
   3   chr3_88967327     HCab    T    C        0      0        2 
   3   chr3_88967327     HPrz    T    C        0      0        2 
   3   chr3_88967327     ZBoe    T    C        1      2        2 
   3   chr3_88967327     ZGre    T    C        0      0        2 
   3   chr3_88967327     ZHar    T    C        0      0        2 
   3   chr3_88967327   Sample    T    C        0      0        2 
   3   chr3_88974066     AAsi    A    C        0      0        2 
   3   chr3_88974066     AKia    A    C        0      0        2 
   3   chr3_88974066     AOna    A    C        0      0        2 
   3   chr3_88974066     ASom    A    C        0      0        2 
   3   chr3_88974066     HCab    A    C        1      2        2 
   3   chr3_88974066     HPrz    A    C        0      0        2 
   3   chr3_88974066     ZBoe    A    C        0      0        2 
   3   chr3_88974066     ZGre    A    C        0      0        2 
   3   chr3_88974066     ZHar    A    C        0      0        2 
   3   chr3_88974066   Sample    A    C        0      0        2 
   3   chr3_88980436     AAsi    G    A        0      0        2 
   3   chr3_88980436     AKia    G    A        0      0        2 
   3   chr3_88980436     AOna    G    A        0      0        2 
   3   chr3_88980436     ASom    G    A        0      0        2 
   3   chr3_88980436     HCab    G    A        0      0        2 
   3   chr3_88980436     HPrz    G    A        0      0        2 
   3   chr3_88980436     ZBoe    G    A        0      0        2 
   3   chr3_88980436     ZGre    G    A        0      0        2 
   3   chr3_88980436     ZHar    G    A      0.5      1        2 
   3   chr3_88980436   Sample    G    A        0      0        2 
   3   chr3_88981064     AAsi    C    A        0      0        2 
   3   chr3_88981064     AKia    C    A        0      0        2 
   3   chr3_88981064     AOna    C    A        0      0        2 
   3   chr3_88981064     ASom    C    A        0      0        2 
   3   chr3_88981064     HCab    C    A        0      0        2 
   3   chr3_88981064     HPrz    C    A      0.5      1        2 
   3   chr3_88981064     ZBoe    C    A        0      0        2 
   3   chr3_88981064     ZGre    C    A        0      0        2 
   3   chr3_88981064     ZHar    C    A        0      0        2 
   3   chr3_88981064   Sample    C    A        0      0        2 
   3   chr3_88983293     AAsi    A    G        0      0        2 
   3   chr3_88983293     AKia    A    G        1      2        2 
   3   chr3_88983293     AOna    A    G        1      2        2 
   3   chr3_88983293     ASom    A    G        0      0        2 
   3   chr3_88983293     HCab    A    G        1      2        2 
   3   chr3_88983293     HPrz    A    G        1      2        2 
   3   chr3_88983293     ZBoe    A    G        0      0        2 
   3   chr3_88983293     ZGre    A    G        0      0        2 
   3   chr3_88983293     ZHar    A    G        0      0        2 
   3   chr3_88983293   Sample    A    G        0      0        2 
   3   chr3_88986369     AAsi    A    G        0      0        2 
   3   chr3_88986369     AKia    A    G        0      0        2 
   3   chr3_88986369     AOna    A    G        1      2        2 
   3   chr3_88986369     ASom    A    G        0      0        2 
   3   chr3_88986369     HCab    A    G        0      0        2 
   3   chr3_88986369     HPrz    A    G        0      0        2 
   3   chr3_88986369     ZBoe    A    G        0      0        2 
   3   chr3_88986369     ZGre    A    G        0      0        2 
   3   chr3_88986369     ZHar    A    G        0      0        2 
   3   chr3_88986369   Sample    A    G        0      0        2 
   3   chr3_88988849     AAsi    A    T        0      0        2 
   3   chr3_88988849     AKia    A    T        0      0        2 
   3   chr3_88988849     AOna    A    T        0      0        2 
   3   chr3_88988849     ASom    A    T        0      0        2 
   3   chr3_88988849     HCab    A    T        0      0        2 
   3   chr3_88988849     HPrz    A    T        0      0        2 
   3   chr3_88988849     ZBoe    A    T        1      2        2 
   3   chr3_88988849     ZGre    A    T        1      2        2 
   3   chr3_88988849     ZHar    A    T        1      2        2 
   3   chr3_88988849   Sample    A    T        0      0        2 
   3   chr3_88998237     AAsi    A    G        0      0        2 
   3   chr3_88998237     AKia    A    G        0      0        2 
   3   chr3_88998237     AOna    A    G        0      0        2 
   3   chr3_88998237     ASom    A    G        0      0        2 
   3   chr3_88998237     HCab    A    G        0      0        2 
   3   chr3_88998237     HPrz    A    G      0.5      1        2 
   3   chr3_88998237     ZBoe    A    G        0      0        2 
   3   chr3_88998237     ZGre    A    G        0      0        2 
   3   chr3_88998237     ZHar    A    G        0      0        2 
   3   chr3_88998237   Sample    A    G        0      0        2 
   3   chr3_89001161     AAsi    A    G        0      0        2 
   3   chr3_89001161     AKia    A    G        0      0        2 
   3   chr3_89001161     AOna    A    G        0      0        2 
   3   chr3_89001161     ASom    A    G        0      0        2 
   3   chr3_89001161     HCab    A    G        0      0        2 
   3   chr3_89001161     HPrz    A    G      0.5      1        2 
   3   chr3_89001161     ZBoe    A    G        0      0        2 
   3   chr3_89001161     ZGre    A    G        0      0        2 
   3   chr3_89001161     ZHar    A    G        0      0        2 
   3   chr3_89001161   Sample    A    G        0      0        2 
   3   chr3_89002725     AAsi    T    C      0.5      1        2 
   3   chr3_89002725     AKia    T    C        0      0        2 
   3   chr3_89002725     AOna    T    C        0      0        2 
   3   chr3_89002725     ASom    T    C        0      0        2 
   3   chr3_89002725     HCab    T    C        0      0        2 
   3   chr3_89002725     HPrz    T    C        0      0        2 
   3   chr3_89002725     ZBoe    T    C        0      0        2 
   3   chr3_89002725     ZGre    T    C        0      0        2 
   3   chr3_89002725     ZHar    T    C        0      0        2 
   3   chr3_89002725   Sample    T    C        0      0        2 
   3   chr3_89003283     AAsi    C    G        0      0        2 
   3   chr3_89003283     AKia    C    G        0      0        2 
   3   chr3_89003283     AOna    C    G        0      0        2 
   3   chr3_89003283     ASom    C    G        0      0        2 
   3   chr3_89003283     HCab    C    G        0      0        2 
   3   chr3_89003283     HPrz    C    G      0.5      1        2 
   3   chr3_89003283     ZBoe    C    G        0      0        2 
   3   chr3_89003283     ZGre    C    G        0      0        2 
   3   chr3_89003283     ZHar    C    G        0      0        2 
   3   chr3_89003283   Sample    C    G        0      0        2 
   3   chr3_89003844     AAsi    A    G        0      0        2 
   3   chr3_89003844     AKia    A    G        0      0        2 
   3   chr3_89003844     AOna    A    G        0      0        2 
   3   chr3_89003844     ASom    A    G        0      0        2 
   3   chr3_89003844     HCab    A    G        0      0        2 
   3   chr3_89003844     HPrz    A    G        0      0        2 
   3   chr3_89003844     ZBoe    A    G        1      2        2 
   3   chr3_89003844     ZGre    A    G        0      0        2 
   3   chr3_89003844     ZHar    A    G        0      0        2 
   3   chr3_89003844   Sample    A    G        0      0        2 
   3   chr3_89013508     AAsi    A    G        0      0        2 
   3   chr3_89013508     AKia    A    G        0      0        2 
   3   chr3_89013508     AOna    A    G        0      0        2 
   3   chr3_89013508     ASom    A    G        0      0        2 
   3   chr3_89013508     HCab    A    G        1      2        2 
   3   chr3_89013508     HPrz    A    G        1      2        2 
   3   chr3_89013508     ZBoe    A    G        0      0        2 
   3   chr3_89013508     ZGre    A    G        0      0        2 
   3   chr3_89013508     ZHar    A    G        0      0        2 
   3   chr3_89013508   Sample    A    G        0      0        2 
   3   chr3_89014622     AAsi    T    C        0      0        2 
   3   chr3_89014622     AKia    T    C        0      0        2 
   3   chr3_89014622     AOna    T    C        0      0        2 
   3   chr3_89014622     ASom    T    C        0      0        2 
   3   chr3_89014622     HCab    T    C        0      0        2 
   3   chr3_89014622     HPrz    T    C        0      0        2 
   3   chr3_89014622     ZBoe    T    C        0      0        2 
   3   chr3_89014622     ZGre    T    C        0      0        2 
   3   chr3_89014622     ZHar    T    C        1      2        2 
   3   chr3_89014622   Sample    T    C        0      0        2 
   3   chr3_89020780     AAsi    T    C        0      0        2 
   3   chr3_89020780     AKia    T    C        1      2        2 
   3   chr3_89020780     AOna    T    C      0.5      1        2 
   3   chr3_89020780     ASom    T    C        0      0        2 
   3   chr3_89020780     HCab    T    C        0      0        2 
   3   chr3_89020780     HPrz    T    C        0      0        2 
   3   chr3_89020780     ZBoe    T    C        0      0        2 
   3   chr3_89020780     ZGre    T    C        0      0        2 
   3   chr3_89020780     ZHar    T    C        0      0        2 
   3   chr3_89020780   Sample    T    C        0      0        2 
   3   chr3_89023240     AAsi    C    T        0      0        2 
   3   chr3_89023240     AKia    C    T        0      0        2 
   3   chr3_89023240     AOna    C    T        0      0        2 
   3   chr3_89023240     ASom    C    T        0      0        2 
   3   chr3_89023240     HCab    C    T        0      0        2 
   3   chr3_89023240     HPrz    C    T      0.5      1        2 
   3   chr3_89023240     ZBoe    C    T        0      0        2 
   3   chr3_89023240     ZGre    C    T        0      0        2 
   3   chr3_89023240     ZHar    C    T        0      0        2 
   3   chr3_89023240   Sample    C    T        0      0        2 
   3   chr3_89026513     AAsi    C    T        0      0        2 
   3   chr3_89026513     AKia    C    T        0      0        2 
   3   chr3_89026513     AOna    C    T        0      0        2 
   3   chr3_89026513     ASom    C    T        0      0        2 
   3   chr3_89026513     HCab    C    T        1      2        2 
   3   chr3_89026513     HPrz    C    T        1      2        2 
   3   chr3_89026513     ZBoe    C    T        0      0        2 
   3   chr3_89026513     ZGre    C    T        0      0        2 
   3   chr3_89026513     ZHar    C    T        0      0        2 
   3   chr3_89026513   Sample    C    T        0      0        2 
   3   chr3_89027590     AAsi    A    G        0      0        2 
   3   chr3_89027590     AKia    A    G        0      0        2 
   3   chr3_89027590     AOna    A    G        0      0        2 
   3   chr3_89027590     ASom    A    G        0      0        2 
   3   chr3_89027590     HCab    A    G        1      2        2 
   3   chr3_89027590     HPrz    A    G        1      2        2 
   3   chr3_89027590     ZBoe    A    G        0      0        2 
   3   chr3_89027590     ZGre    A    G        0      0        2 
   3   chr3_89027590     ZHar    A    G        0      0        2 
   3   chr3_89027590   Sample    A    G        0      0        2 
   3   chr3_89028285     AAsi    G    A        0      0        2 
   3   chr3_89028285     AKia    G    A        0      0        2 
   3   chr3_89028285     AOna    G    A        0      0        2 
   3   chr3_89028285     ASom    G    A        0      0        2 
   3   chr3_89028285     HCab    G    A        1      2        2 
   3   chr3_89028285     HPrz    G    A        1      2        2 
   3   chr3_89028285     ZBoe    G    A        0      0        2 
   3   chr3_89028285     ZGre    G    A        0      0        2 
   3   chr3_89028285     ZHar    G    A        0      0        2 
   3   chr3_89028285   Sample    G    A        0      0        2 
   3   chr3_89033822     AAsi    T    C        0      0        2 
   3   chr3_89033822     AKia    T    C        0      0        2 
   3   chr3_89033822     AOna    T    C        0      0        2 
   3   chr3_89033822     ASom    T    C        1      2        2 
   3   chr3_89033822     HCab    T    C        0      0        2 
   3   chr3_89033822     HPrz    T    C        0      0        2 
   3   chr3_89033822     ZBoe    T    C        0      0        2 
   3   chr3_89033822     ZGre    T    C        0      0        2 
   3   chr3_89033822     ZHar    T    C        0      0        2 
   3   chr3_89033822   Sample    T    C        0      0        2 
   3   chr3_89035062     AAsi    C    T        0      0        2 
   3   chr3_89035062     AKia    C    T        0      0        2 
   3   chr3_89035062     AOna    C    T        0      0        2 
   3   chr3_89035062     ASom    C    T        0      0        2 
   3   chr3_89035062     HCab    C    T        0      0        2 
   3   chr3_89035062     HPrz    C    T        0      0        2 
   3   chr3_89035062     ZBoe    C    T        1      2        2 
   3   chr3_89035062     ZGre    C    T        0      0        2 
   3   chr3_89035062     ZHar    C    T        0      0        2 
   3   chr3_89035062   Sample    C    T        0      0        2 
   3   chr3_89045188     AAsi    G    A        0      0        2 
   3   chr3_89045188     AKia    G    A        0      0        2 
   3   chr3_89045188     AOna    G    A        0      0        2 
   3   chr3_89045188     ASom    G    A        0      0        2 
   3   chr3_89045188     HCab    G    A        0      0        2 
   3   chr3_89045188     HPrz    G    A        0      0        2 
   3   chr3_89045188     ZBoe    G    A        0      0        2 
   3   chr3_89045188     ZGre    G    A        0      0        2 
   3   chr3_89045188     ZHar    G    A      0.5      1        2 
   3   chr3_89045188   Sample    G    A        0      0        2 
   3   chr3_89066467     AAsi    A    G        0      0        2 
   3   chr3_89066467     AKia    A    G        0      0        2 
   3   chr3_89066467     AOna    A    G        0      0        2 
   3   chr3_89066467     ASom    A    G        0      0        2 
   3   chr3_89066467     HCab    A    G        1      2        2 
   3   chr3_89066467     HPrz    A    G        0      0        2 
   3   chr3_89066467     ZBoe    A    G        0      0        2 
   3   chr3_89066467     ZGre    A    G        0      0        2 
   3   chr3_89066467     ZHar    A    G        0      0        2 
   3   chr3_89066467   Sample    A    G        0      0        2 
   3   chr3_89077138     AAsi    C    A        0      0        2 
   3   chr3_89077138     AKia    C    A        0      0        2 
   3   chr3_89077138     AOna    C    A        0      0        2 
   3   chr3_89077138     ASom    C    A        0      0        2 
   3   chr3_89077138     HCab    C    A        1      2        2 
   3   chr3_89077138     HPrz    C    A        1      2        2 
   3   chr3_89077138     ZBoe    C    A        0      0        2 
   3   chr3_89077138     ZGre    C    A        0      0        2 
   3   chr3_89077138     ZHar    C    A        0      0        2 
   3   chr3_89077138   Sample    C    A        0      0        2 
   3   chr3_89078231     AAsi    G    A        0      0        2 
   3   chr3_89078231     AKia    G    A        0      0        2 
   3   chr3_89078231     AOna    G    A        0      0        2 
   3   chr3_89078231     ASom    G    A        0      0        2 
   3   chr3_89078231     HCab    G    A        0      0        2 
   3   chr3_89078231     HPrz    G    A        0      0        2 
   3   chr3_89078231     ZBoe    G    A        0      0        2 
   3   chr3_89078231     ZGre    G    A        1      2        2 
   3   chr3_89078231     ZHar    G    A        0      0        2 
   3   chr3_89078231   Sample    G    A        0      0        2 
   3   chr3_89083205     AAsi    C    T        0      0        2 
   3   chr3_89083205     AKia    C    T        0      0        2 
   3   chr3_89083205     AOna    C    T        0      0        2 
   3   chr3_89083205     ASom    C    T        0      0        2 
   3   chr3_89083205     HCab    C    T        1      2        2 
   3   chr3_89083205     HPrz    C    T        1      2        2 
   3   chr3_89083205     ZBoe    C    T        0      0        2 
   3   chr3_89083205     ZGre    C    T        0      0        2 
   3   chr3_89083205     ZHar    C    T        0      0        2 
   3   chr3_89083205   Sample    C    T        0      0        2 
   3   chr3_89083345     AAsi    C    T        0      0        2 
   3   chr3_89083345     AKia    C    T        0      0        2 
   3   chr3_89083345     AOna    C    T        0      0        2 
   3   chr3_89083345     ASom    C    T        0      0        2 
   3   chr3_89083345     HCab    C    T        1      2        2 
   3   chr3_89083345     HPrz    C    T        1      2        2 
   3   chr3_89083345     ZBoe    C    T        0      0        2 
   3   chr3_89083345     ZGre    C    T        0      0        2 
   3   chr3_89083345     ZHar    C    T        0      0        2 
   3   chr3_89083345   Sample    C    T        0      0        2 
   3   chr3_89089192     AAsi    T    C        0      0        2 
   3   chr3_89089192     AKia    T    C        0      0        2 
   3   chr3_89089192     AOna    T    C        0      0        2 
   3   chr3_89089192     ASom    T    C        0      0        2 
   3   chr3_89089192     HCab    T    C        1      2        2 
   3   chr3_89089192     HPrz    T    C        1      2        2 
   3   chr3_89089192     ZBoe    T    C        0      0        2 
   3   chr3_89089192     ZGre    T    C        0      0        2 
   3   chr3_89089192     ZHar    T    C        0      0        2 
   3   chr3_89089192   Sample    T    C        0      0        2 
   3   chr3_89093558     AAsi    T    G        1      2        2 
   3   chr3_89093558     AKia    T    G        0      0        2 
   3   chr3_89093558     AOna    T    G        0      0        2 
   3   chr3_89093558     ASom    T    G        1      2        2 
   3   chr3_89093558     HCab    T    G        1      2        2 
   3   chr3_89093558     HPrz    T    G        1      2        2 
   3   chr3_89093558     ZBoe    T    G        0      0        2 
   3   chr3_89093558     ZGre    T    G        0      0        2 
   3   chr3_89093558     ZHar    T    G        0      0        2 
   3   chr3_89093558   Sample    T    G        1      2        2 
   3   chr3_89095902     AAsi    T    G        0      0        2 
   3   chr3_89095902     AKia    T    G        0      0        2 
   3   chr3_89095902     AOna    T    G        0      0        2 
   3   chr3_89095902     ASom    T    G        0      0        2 
   3   chr3_89095902     HCab    T    G        1      2        2 
   3   chr3_89095902     HPrz    T    G        0      0        2 
   3   chr3_89095902     ZBoe    T    G        0      0        2 
   3   chr3_89095902     ZGre    T    G        0      0        2 
   3   chr3_89095902     ZHar    T    G        0      0        2 
   3   chr3_89095902   Sample    T    G        0      0        2 
   3   chr3_89112939     AAsi    A    G        0      0        2 
   3   chr3_89112939     AKia    A    G        0      0        2 
   3   chr3_89112939     AOna    A    G      0.5      1        2 
   3   chr3_89112939     ASom    A    G        0      0        2 
   3   chr3_89112939     HCab    A    G        0      0        2 
   3   chr3_89112939     HPrz    A    G        0      0        2 
   3   chr3_89112939     ZBoe    A    G        0      0        2 
   3   chr3_89112939     ZGre    A    G        0      0        2 
   3   chr3_89112939     ZHar    A    G        0      0        2 
   3   chr3_89112939   Sample    A    G        0      0        2 
   3   chr3_89115845     AAsi    A    G        0      0        2 
   3   chr3_89115845     AKia    A    G        0      0        2 
   3   chr3_89115845     AOna    A    G      0.5      1        2 
   3   chr3_89115845     ASom    A    G        0      0        2 
   3   chr3_89115845     HCab    A    G        0      0        2 
   3   chr3_89115845     HPrz    A    G        0      0        2 
   3   chr3_89115845     ZBoe    A    G        0      0        2 
   3   chr3_89115845     ZGre    A    G        0      0        2 
   3   chr3_89115845     ZHar    A    G        0      0        2 
   3   chr3_89115845   Sample    A    G        0      0        2 
   3   chr3_89124684     AAsi    A    G        1      2        2 
   3   chr3_89124684     AKia    A    G        0      0        2 
   3   chr3_89124684     AOna    A    G        0      0        2 
   3   chr3_89124684     ASom    A    G        0      0        2 
   3   chr3_89124684     HCab    A    G        0      0        2 
   3   chr3_89124684     HPrz    A    G        0      0        2 
   3   chr3_89124684     ZBoe    A    G        0      0        2 
   3   chr3_89124684     ZGre    A    G        0      0        2 
   3   chr3_89124684     ZHar    A    G        0      0        2 
   3   chr3_89124684   Sample    A    G        1      2        2 
   3   chr3_89124789     AAsi    G    T        0      0        2 
   3   chr3_89124789     AKia    G    T        0      0        2 
   3   chr3_89124789     AOna    G    T        0      0        2 
   3   chr3_89124789     ASom    G    T        0      0        2 
   3   chr3_89124789     HCab    G    T        0      0        2 
   3   chr3_89124789     HPrz    G    T        0      0        2 
   3   chr3_89124789     ZBoe    G    T      0.5      1        2 
   3   chr3_89124789     ZGre    G    T        0      0        2 
   3   chr3_89124789     ZHar    G    T        0      0        2 
   3   chr3_89124789   Sample    G    T        0      0        2 
   3   chr3_89126527     AAsi    G    A        0      0        2 
   3   chr3_89126527     AKia    G    A        0      0        2 
   3   chr3_89126527     AOna    G    A        0      0        2 
   3   chr3_89126527     ASom    G    A        0      0        2 
   3   chr3_89126527     HCab    G    A        0      0        2 
   3   chr3_89126527     HPrz    G    A        0      0        2 
   3   chr3_89126527     ZBoe    G    A      0.5      1        2 
   3   chr3_89126527     ZGre    G    A        0      0        2 
   3   chr3_89126527     ZHar    G    A        0      0        2 
   3   chr3_89126527   Sample    G    A        0      0        2 
   3   chr3_89138512     AAsi    G    A        0      0        2 
   3   chr3_89138512     AKia    G    A        0      0        2 
   3   chr3_89138512     AOna    G    A        0      0        2 
   3   chr3_89138512     ASom    G    A        0      0        2 
   3   chr3_89138512     HCab    G    A        1      2        2 
   3   chr3_89138512     HPrz    G    A        1      2        2 
   3   chr3_89138512     ZBoe    G    A        0      0        2 
   3   chr3_89138512     ZGre    G    A        0      0        2 
   3   chr3_89138512     ZHar    G    A        0      0        2 
   3   chr3_89138512   Sample    G    A        0      0        2 
   3   chr3_89147257     AAsi    G    A        0      0        2 
   3   chr3_89147257     AKia    G    A        0      0        2 
   3   chr3_89147257     AOna    G    A      0.5      1        2 
   3   chr3_89147257     ASom    G    A        0      0        2 
   3   chr3_89147257     HCab    G    A        0      0        2 
   3   chr3_89147257     HPrz    G    A        0      0        2 
   3   chr3_89147257     ZBoe    G    A        0      0        2 
   3   chr3_89147257     ZGre    G    A        0      0        2 
   3   chr3_89147257     ZHar    G    A        0      0        2 
   3   chr3_89147257   Sample    G    A        0      0        2 
   3   chr3_89150305     AAsi    C    A        0      0        2 
   3   chr3_89150305     AKia    C    A        0      0        2 
   3   chr3_89150305     AOna    C    A        0      0        2 
   3   chr3_89150305     ASom    C    A        0      0        2 
   3   chr3_89150305     HCab    C    A        0      0        2 
   3   chr3_89150305     HPrz    C    A        0      0        2 
   3   chr3_89150305     ZBoe    C    A        0      0        2 
   3   chr3_89150305     ZGre    C    A        0      0        2 
   3   chr3_89150305     ZHar    C    A      0.5      1        2 
   3   chr3_89150305   Sample    C    A        0      0        2 
   3   chr3_89152063     AAsi    C    A        0      0        2 
   3   chr3_89152063     AKia    C    A        0      0        2 
   3   chr3_89152063     AOna    C    A        0      0        2 
   3   chr3_89152063     ASom    C    A        0      0        2 
   3   chr3_89152063     HCab    C    A        0      0        2 
   3   chr3_89152063     HPrz    C    A        0      0        2 
   3   chr3_89152063     ZBoe    C    A        0      0        2 
   3   chr3_89152063     ZGre    C    A        0      0        2 
   3   chr3_89152063     ZHar    C    A        1      2        2 
   3   chr3_89152063   Sample    C    A        0      0        2 
   3   chr3_89157601     AAsi    C    G        0      0        2 
   3   chr3_89157601     AKia    C    G        0      0        2 
   3   chr3_89157601     AOna    C    G        0      0        2 
   3   chr3_89157601     ASom    C    G        0      0        2 
   3   chr3_89157601     HCab    C    G        0      0        2 
   3   chr3_89157601     HPrz    C    G        0      0        2 
   3   chr3_89157601     ZBoe    C    G      0.5      1        2 
   3   chr3_89157601     ZGre    C    G        0      0        2 
   3   chr3_89157601     ZHar    C    G        0      0        2 
   3   chr3_89157601   Sample    C    G        0      0        2 
   3   chr3_89161467     AAsi    G    T        0      0        2 
   3   chr3_89161467     AKia    G    T        0      0        2 
   3   chr3_89161467     AOna    G    T        0      0        2 
   3   chr3_89161467     ASom    G    T        0      0        2 
   3   chr3_89161467     HCab    G    T        1      2        2 
   3   chr3_89161467     HPrz    G    T        1      2        2 
   3   chr3_89161467     ZBoe    G    T        0      0        2 
   3   chr3_89161467     ZGre    G    T        0      0        2 
   3   chr3_89161467     ZHar    G    T        0      0        2 
   3   chr3_89161467   Sample    G    T        0      0        2 
   3   chr3_89163469     AAsi    T    C        0      0        2 
   3   chr3_89163469     AKia    T    C        0      0        2 
   3   chr3_89163469     AOna    T    C        0      0        2 
   3   chr3_89163469     ASom    T    C        0      0        2 
   3   chr3_89163469     HCab    T    C        0      0        2 
   3   chr3_89163469     HPrz    T    C        0      0        2 
   3   chr3_89163469     ZBoe    T    C        0      0        2 
   3   chr3_89163469     ZGre    T    C        0      0        2 
   3   chr3_89163469     ZHar    T    C        1      2        2 
   3   chr3_89163469   Sample    T    C        0      0        2 
   3   chr3_89168810     AAsi    A    G      0.5      1        2 
   3   chr3_89168810     AKia    A    G        0      0        2 
   3   chr3_89168810     AOna    A    G        0      0        2 
   3   chr3_89168810     ASom    A    G        0      0        2 
   3   chr3_89168810     HCab    A    G        0      0        2 
   3   chr3_89168810     HPrz    A    G        0      0        2 
   3   chr3_89168810     ZBoe    A    G        0      0        2 
   3   chr3_89168810     ZGre    A    G        0      0        2 
   3   chr3_89168810     ZHar    A    G        0      0        2 
   3   chr3_89168810   Sample    A    G        0      0        2 
   3   chr3_89177026     AAsi    T    C        0      0        2 
   3   chr3_89177026     AKia    T    C        0      0        2 
   3   chr3_89177026     AOna    T    C        0      0        2 
   3   chr3_89177026     ASom    T    C        0      0        2 
   3   chr3_89177026     HCab    T    C        1      2        2 
   3   chr3_89177026     HPrz    T    C        0      0        2 
   3   chr3_89177026     ZBoe    T    C        0      0        2 
   3   chr3_89177026     ZGre    T    C        0      0        2 
   3   chr3_89177026     ZHar    T    C        0      0        2 
   3   chr3_89177026   Sample    T    C        0      0        2 
   3   chr3_89180015     AAsi    T    C        0      0        2 
   3   chr3_89180015     AKia    T    C        0      0        2 
   3   chr3_89180015     AOna    T    C      0.5      1        2 
   3   chr3_89180015     ASom    T    C        0      0        2 
   3   chr3_89180015     HCab    T    C        0      0        2 
   3   chr3_89180015     HPrz    T    C        0      0        2 
   3   chr3_89180015     ZBoe    T    C        0      0        2 
   3   chr3_89180015     ZGre    T    C        0      0        2 
   3   chr3_89180015     ZHar    T    C        0      0        2 
   3   chr3_89180015   Sample    T    C        0      0        2 
   3   chr3_89194781     AAsi    A    C        0      0        2 
   3   chr3_89194781     AKia    A    C        0      0        2 
   3   chr3_89194781     AOna    A    C        0      0        2 
   3   chr3_89194781     ASom    A    C        0      0        2 
   3   chr3_89194781     HCab    A    C        0      0        2 
   3   chr3_89194781     HPrz    A    C        1      2        2 
   3   chr3_89194781     ZBoe    A    C        0      0        2 
   3   chr3_89194781     ZGre    A    C        0      0        2 
   3   chr3_89194781     ZHar    A    C        0      0        2 
   3   chr3_89194781   Sample    A    C        0      0        2 
   3   chr3_89206859     AAsi    G    A        0      0        2 
   3   chr3_89206859     AKia    G    A        0      0        2 
   3   chr3_89206859     AOna    G    A      0.5      1        2 
   3   chr3_89206859     ASom    G    A        0      0        2 
   3   chr3_89206859     HCab    G    A        0      0        2 
   3   chr3_89206859     HPrz    G    A        0      0        2 
   3   chr3_89206859     ZBoe    G    A        0      0        2 
   3   chr3_89206859     ZGre    G    A        0      0        2 
   3   chr3_89206859     ZHar    G    A        0      0        2 
   3   chr3_89206859   Sample    G    A        0      0        2 
   3   chr3_89213271     AAsi    C    T        0      0        2 
   3   chr3_89213271     AKia    C    T        1      2        2 
   3   chr3_89213271     AOna    C    T      0.5      1        2 
   3   chr3_89213271     ASom    C    T        0      0        2 
   3   chr3_89213271     HCab    C    T        0      0        2 
   3   chr3_89213271     HPrz    C    T        0      0        2 
   3   chr3_89213271     ZBoe    C    T        0      0        2 
   3   chr3_89213271     ZGre    C    T        0      0        2 
   3   chr3_89213271     ZHar    C    T        0      0        2 
   3   chr3_89213271   Sample    C    T        0      0        2 
   3   chr3_89216004     AAsi    T    C        0      0        2 
   3   chr3_89216004     AKia    T    C        0      0        2 
   3   chr3_89216004     AOna    T    C        0      0        2 
   3   chr3_89216004     ASom    T    C      0.5      1        2 
   3   chr3_89216004     HCab    T    C        0      0        2 
   3   chr3_89216004     HPrz    T    C        0      0        2 
   3   chr3_89216004     ZBoe    T    C        0      0        2 
   3   chr3_89216004     ZGre    T    C        0      0        2 
   3   chr3_89216004     ZHar    T    C        0      0        2 
   3   chr3_89216004   Sample    T    C        0      0        2 
   3   chr3_89219059     AAsi    G    C        0      0        2 
   3   chr3_89219059     AKia    G    C        0      0        2 
   3   chr3_89219059     AOna    G    C        0      0        2 
   3   chr3_89219059     ASom    G    C        0      0        2 
   3   chr3_89219059     HCab    G    C      0.5      1        2 
   3   chr3_89219059     HPrz    G    C        0      0        2 
   3   chr3_89219059     ZBoe    G    C        0      0        2 
   3   chr3_89219059     ZGre    G    C        0      0        2 
   3   chr3_89219059     ZHar    G    C        0      0        2 
   3   chr3_89219059   Sample    G    C        0      0        2 
   3   chr3_89223183     AAsi    A    G        0      0        2 
   3   chr3_89223183     AKia    A    G        0      0        2 
   3   chr3_89223183     AOna    A    G        0      0        2 
   3   chr3_89223183     ASom    A    G        0      0        2 
   3   chr3_89223183     HCab    A    G        0      0        2 
   3   chr3_89223183     HPrz    A    G      0.5      1        2 
   3   chr3_89223183     ZBoe    A    G        0      0        2 
   3   chr3_89223183     ZGre    A    G        0      0        2 
   3   chr3_89223183     ZHar    A    G        0      0        2 
   3   chr3_89223183   Sample    A    G        0      0        2 
   3   chr3_89224541     AAsi    G    C        0      0        2 
   3   chr3_89224541     AKia    G    C        0      0        2 
   3   chr3_89224541     AOna    G    C        0      0        2 
   3   chr3_89224541     ASom    G    C        0      0        2 
   3   chr3_89224541     HCab    G    C      0.5      1        2 
   3   chr3_89224541     HPrz    G    C        0      0        2 
   3   chr3_89224541     ZBoe    G    C        0      0        2 
   3   chr3_89224541     ZGre    G    C        0      0        2 
   3   chr3_89224541     ZHar    G    C        0      0        2 
   3   chr3_89224541   Sample    G    C        0      0        2 
   3   chr3_89227359     AAsi    T    C        0      0        2 
   3   chr3_89227359     AKia    T    C        1      2        2 
   3   chr3_89227359     AOna    T    C        1      2        2 
   3   chr3_89227359     ASom    T    C        0      0        2 
   3   chr3_89227359     HCab    T    C        0      0        2 
   3   chr3_89227359     HPrz    T    C        0      0        2 
   3   chr3_89227359     ZBoe    T    C        0      0        2 
   3   chr3_89227359     ZGre    T    C        0      0        2 
   3   chr3_89227359     ZHar    T    C        0      0        2 
   3   chr3_89227359   Sample    T    C        0      0        2 
   3   chr3_89240421     AAsi    T    G        0      0        2 
   3   chr3_89240421     AKia    T    G        0      0        2 
   3   chr3_89240421     AOna    T    G        0      0        2 
   3   chr3_89240421     ASom    T    G        0      0        2 
   3   chr3_89240421     HCab    T    G        1      2        2 
   3   chr3_89240421     HPrz    T    G        1      2        2 
   3   chr3_89240421     ZBoe    T    G        0      0        2 
   3   chr3_89240421     ZGre    T    G        0      0        2 
   3   chr3_89240421     ZHar    T    G        0      0        2 
   3   chr3_89240421   Sample    T    G        0      0        2 
   3   chr3_89241659     AAsi    T    C        0      0        2 
   3   chr3_89241659     AKia    T    C        0      0        2 
   3   chr3_89241659     AOna    T    C      0.5      1        2 
   3   chr3_89241659     ASom    T    C        0      0        2 
   3   chr3_89241659     HCab    T    C        0      0        2 
   3   chr3_89241659     HPrz    T    C        0      0        2 
   3   chr3_89241659     ZBoe    T    C        0      0        2 
   3   chr3_89241659     ZGre    T    C        0      0        2 
   3   chr3_89241659     ZHar    T    C        0      0        2 
   3   chr3_89241659   Sample    T    C        0      0        2 
   3   chr3_89244875     AAsi    A    G        0      0        2 
   3   chr3_89244875     AKia    A    G        0      0        2 
   3   chr3_89244875     AOna    A    G        0      0        2 
   3   chr3_89244875     ASom    A    G        0      0        2 
   3   chr3_89244875     HCab    A    G        0      0        2 
   3   chr3_89244875     HPrz    A    G        0      0        2 
   3   chr3_89244875     ZBoe    A    G        0      0        2 
   3   chr3_89244875     ZGre    A    G        0      0        2 
   3   chr3_89244875     ZHar    A    G      0.5      1        2 
   3   chr3_89244875   Sample    A    G        0      0        2 
   3   chr3_89250421     AAsi    T    G        0      0        2 
   3   chr3_89250421     AKia    T    G        0      0        2 
   3   chr3_89250421     AOna    T    G        0      0        2 
   3   chr3_89250421     ASom    T    G        0      0        2 
   3   chr3_89250421     HCab    T    G        0      0        2 
   3   chr3_89250421     HPrz    T    G        0      0        2 
   3   chr3_89250421     ZBoe    T    G        0      0        2 
   3   chr3_89250421     ZGre    T    G        1      2        2 
   3   chr3_89250421     ZHar    T    G        0      0        2 
   3   chr3_89250421   Sample    T    G        0      0        2 
   3   chr3_89256731     AAsi    A    G        0      0        2 
   3   chr3_89256731     AKia    A    G        1      2        2 
   3   chr3_89256731     AOna    A    G        0      0        2 
   3   chr3_89256731     ASom    A    G        0      0        2 
   3   chr3_89256731     HCab    A    G        0      0        2 
   3   chr3_89256731     HPrz    A    G        0      0        2 
   3   chr3_89256731     ZBoe    A    G        0      0        2 
   3   chr3_89256731     ZGre    A    G        0      0        2 
   3   chr3_89256731     ZHar    A    G        0      0        2 
   3   chr3_89256731   Sample    A    G        0      0        2 
   3   chr3_89257574     AAsi    T    C        0      0        2 
   3   chr3_89257574     AKia    T    C        0      0        2 
   3   chr3_89257574     AOna    T    C        0      0        2 
   3   chr3_89257574     ASom    T    C        0      0        2 
   3   chr3_89257574     HCab    T    C      0.5      1        2 
   3   chr3_89257574     HPrz    T    C        0      0        2 
   3   chr3_89257574     ZBoe    T    C        0      0        2 
   3   chr3_89257574     ZGre    T    C        0      0        2 
   3   chr3_89257574     ZHar    T    C        0      0        2 
   3   chr3_89257574   Sample    T    C        0      0        2 
   3   chr3_89263835     AAsi    C    T        0      0        2 
   3   chr3_89263835     AKia    C    T        0      0        2 
   3   chr3_89263835     AOna    C    T        0      0        2 
   3   chr3_89263835     ASom    C    T        0      0        2 
   3   chr3_89263835     HCab    C    T      0.5      1        2 
   3   chr3_89263835     HPrz    C    T        0      0        2 
   3   chr3_89263835     ZBoe    C    T        0      0        2 
   3   chr3_89263835     ZGre    C    T        0      0        2 
   3   chr3_89263835     ZHar    C    T        0      0        2 
   3   chr3_89263835   Sample    C    T        0      0        2 
   3   chr3_89266164     AAsi    A    C        0      0        2 
   3   chr3_89266164     AKia    A    C        0      0        2 
   3   chr3_89266164     AOna    A    C        0      0        2 
   3   chr3_89266164     ASom    A    C        0      0        2 
   3   chr3_89266164     HCab    A    C        1      2        2 
   3   chr3_89266164     HPrz    A    C        1      2        2 
   3   chr3_89266164     ZBoe    A    C        0      0        2 
   3   chr3_89266164     ZGre    A    C        0      0        2 
   3   chr3_89266164     ZHar    A    C        0      0        2 
   3   chr3_89266164   Sample    A    C        0      0        2 
   3   chr3_89273905     AAsi    A    G        0      0        2 
   3   chr3_89273905     AKia    A    G        0      0        2 
   3   chr3_89273905     AOna    A    G        0      0        2 
   3   chr3_89273905     ASom    A    G        0      0        2 
   3   chr3_89273905     HCab    A    G        0      0        2 
   3   chr3_89273905     HPrz    A    G        0      0        2 
   3   chr3_89273905     ZBoe    A    G        0      0        2 
   3   chr3_89273905     ZGre    A    G        0      0        2 
   3   chr3_89273905     ZHar    A    G      0.5      1        2 
   3   chr3_89273905   Sample    A    G        0      0        2 
   3   chr3_89279494     AAsi    C    T        0      0        2 
   3   chr3_89279494     AKia    C    T        0      0        2 
   3   chr3_89279494     AOna    C    T        1      2        2 
   3   chr3_89279494     ASom    C    T        0      0        2 
   3   chr3_89279494     HCab    C    T        0      0        2 
   3   chr3_89279494     HPrz    C    T        0      0        2 
   3   chr3_89279494     ZBoe    C    T        1      2        2 
   3   chr3_89279494     ZGre    C    T        1      2        2 
   3   chr3_89279494     ZHar    C    T        1      2        2 
   3   chr3_89279494   Sample    C    T        0      0        2 
   3   chr3_89287556     AAsi    G    T        1      2        2 
   3   chr3_89287556     AKia    G    T        1      2        2 
   3   chr3_89287556     AOna    G    T        1      2        2 
   3   chr3_89287556     ASom    G    T        1      2        2 
   3   chr3_89287556     HCab    G    T        0      0        2 
   3   chr3_89287556     HPrz    G    T        0      0        2 
   3   chr3_89287556     ZBoe    G    T        0      0        2 
   3   chr3_89287556     ZGre    G    T        0      0        2 
   3   chr3_89287556     ZHar    G    T        0      0        2 
   3   chr3_89287556   Sample    G    T        1      2        2 
   3   chr3_89294919     AAsi    T    C        0      0        2 
   3   chr3_89294919     AKia    T    C        0      0        2 
   3   chr3_89294919     AOna    T    C        0      0        2 
   3   chr3_89294919     ASom    T    C        0      0        2 
   3   chr3_89294919     HCab    T    C        0      0        2 
   3   chr3_89294919     HPrz    T    C        0      0        2 
   3   chr3_89294919     ZBoe    T    C        0      0        2 
   3   chr3_89294919     ZGre    T    C        1      2        2 
   3   chr3_89294919     ZHar    T    C        0      0        2 
   3   chr3_89294919   Sample    T    C        0      0        2 
   3   chr3_89299565     AAsi    C    T        0      0        2 
   3   chr3_89299565     AKia    C    T        0      0        2 
   3   chr3_89299565     AOna    C    T        0      0        2 
   3   chr3_89299565     ASom    C    T        0      0        2 
   3   chr3_89299565     HCab    C    T        0      0        2 
   3   chr3_89299565     HPrz    C    T        0      0        2 
   3   chr3_89299565     ZBoe    C    T        0      0        2 
   3   chr3_89299565     ZGre    C    T        0      0        2 
   3   chr3_89299565     ZHar    C    T      0.5      1        2 
   3   chr3_89299565   Sample    C    T        0      0        2 
   3   chr3_89301443     AAsi    A    G        0      0        2 
   3   chr3_89301443     AKia    A    G        0      0        2 
   3   chr3_89301443     AOna    A    G        0      0        2 
   3   chr3_89301443     ASom    A    G      0.5      1        2 
   3   chr3_89301443     HCab    A    G        0      0        2 
   3   chr3_89301443     HPrz    A    G        0      0        2 
   3   chr3_89301443     ZBoe    A    G        0      0        2 
   3   chr3_89301443     ZGre    A    G        0      0        2 
   3   chr3_89301443     ZHar    A    G        0      0        2 
   3   chr3_89301443   Sample    A    G        0      0        2 
   3   chr3_89302632     AAsi    C    T        0      0        2 
   3   chr3_89302632     AKia    C    T        0      0        2 
   3   chr3_89302632     AOna    C    T        0      0        2 
   3   chr3_89302632     ASom    C    T        0      0        2 
   3   chr3_89302632     HCab    C    T        0      0        2 
   3   chr3_89302632     HPrz    C    T        0      0        2 
   3   chr3_89302632     ZBoe    C    T        1      2        2 
   3   chr3_89302632     ZGre    C    T        0      0        2 
   3   chr3_89302632     ZHar    C    T        0      0        2 
   3   chr3_89302632   Sample    C    T        0      0        2 
   3   chr3_89306073     AAsi    T    C        0      0        2 
   3   chr3_89306073     AKia    T    C        0      0        2 
   3   chr3_89306073     AOna    T    C        0      0        2 
   3   chr3_89306073     ASom    T    C        0      0        2 
   3   chr3_89306073     HCab    T    C        1      2        2 
   3   chr3_89306073     HPrz    T    C        1      2        2 
   3   chr3_89306073     ZBoe    T    C      0.5      1        2 
   3   chr3_89306073     ZGre    T    C        0      0        2 
   3   chr3_89306073     ZHar    T    C        0      0        2 
   3   chr3_89306073   Sample    T    C        1      2        2 
   3   chr3_89306748     AAsi    T    A        0      0        2 
   3   chr3_89306748     AKia    T    A        0      0        2 
   3   chr3_89306748     AOna    T    A        0      0        2 
   3   chr3_89306748     ASom    T    A        0      0        2 
   3   chr3_89306748     HCab    T    A        0      0        2 
   3   chr3_89306748     HPrz    T    A        0      0        2 
   3   chr3_89306748     ZBoe    T    A        0      0        2 
   3   chr3_89306748     ZGre    T    A        1      2        2 
   3   chr3_89306748     ZHar    T    A        0      0        2 
   3   chr3_89306748   Sample    T    A        0      0        2 
   3   chr3_89309016     AAsi    T    C        0      0        2 
   3   chr3_89309016     AKia    T    C        0      0        2 
   3   chr3_89309016     AOna    T    C        0      0        2 
   3   chr3_89309016     ASom    T    C        0      0        2 
   3   chr3_89309016     HCab    T    C        1      2        2 
   3   chr3_89309016     HPrz    T    C        1      2        2 
   3   chr3_89309016     ZBoe    T    C        0      0        2 
   3   chr3_89309016     ZGre    T    C        0      0        2 
   3   chr3_89309016     ZHar    T    C      0.5      1        2 
   3   chr3_89309016   Sample    T    C        0      0        2 
   3   chr3_89312899     AAsi    T    C        0      0        2 
   3   chr3_89312899     AKia    T    C        0      0        2 
   3   chr3_89312899     AOna    T    C        0      0        2 
   3   chr3_89312899     ASom    T    C      0.5      1        2 
   3   chr3_89312899     HCab    T    C        0      0        2 
   3   chr3_89312899     HPrz    T    C        0      0        2 
   3   chr3_89312899     ZBoe    T    C        0      0        2 
   3   chr3_89312899     ZGre    T    C        0      0        2 
   3   chr3_89312899     ZHar    T    C        0      0        2 
   3   chr3_89312899   Sample    T    C        0      0        2 
   3   chr3_89319232     AAsi    T    C        0      0        2 
   3   chr3_89319232     AKia    T    C        1      2        2 
   3   chr3_89319232     AOna    T    C        1      2        2 
   3   chr3_89319232     ASom    T    C        0      0        2 
   3   chr3_89319232     HCab    T    C        0      0        2 
   3   chr3_89319232     HPrz    T    C        0      0        2 
   3   chr3_89319232     ZBoe    T    C        0      0        2 
   3   chr3_89319232     ZGre    T    C        0      0        2 
   3   chr3_89319232     ZHar    T    C        0      0        2 
   3   chr3_89319232   Sample    T    C        0      0        2 
   3   chr3_89320697     AAsi    C    G        0      0        2 
   3   chr3_89320697     AKia    C    G        0      0        2 
   3   chr3_89320697     AOna    C    G        0      0        2 
   3   chr3_89320697     ASom    C    G        0      0        2 
   3   chr3_89320697     HCab    C    G        0      0        2 
   3   chr3_89320697     HPrz    C    G        0      0        2 
   3   chr3_89320697     ZBoe    C    G        0      0        2 
   3   chr3_89320697     ZGre    C    G        0      0        2 
   3   chr3_89320697     ZHar    C    G        1      2        2 
   3   chr3_89320697   Sample    C    G        0      0        2 
   3   chr3_89328609     AAsi    G    A        0      0        2 
   3   chr3_89328609     AKia    G    A        0      0        2 
   3   chr3_89328609     AOna    G    A        0      0        2 
   3   chr3_89328609     ASom    G    A        0      0        2 
   3   chr3_89328609     HCab    G    A        0      0        2 
   3   chr3_89328609     HPrz    G    A      0.5      1        2 
   3   chr3_89328609     ZBoe    G    A        0      0        2 
   3   chr3_89328609     ZGre    G    A        0      0        2 
   3   chr3_89328609     ZHar    G    A        0      0        2 
   3   chr3_89328609   Sample    G    A        0      0        2 
   3   chr3_89330763     AAsi    G    C        1      2        2 
   3   chr3_89330763     AKia    G    C        0      0        2 
   3   chr3_89330763     AOna    G    C        0      0        2 
   3   chr3_89330763     ASom    G    C        1      2        2 
   3   chr3_89330763     HCab    G    C        0      0        2 
   3   chr3_89330763     HPrz    G    C        0      0        2 
   3   chr3_89330763     ZBoe    G    C        0      0        2 
   3   chr3_89330763     ZGre    G    C        0      0        2 
   3   chr3_89330763     ZHar    G    C        0      0        2 
   3   chr3_89330763   Sample    G    C        1      2        2 
   3   chr3_89337595     AAsi    G    A        0      0        2 
   3   chr3_89337595     AKia    G    A        1      2        2 
   3   chr3_89337595     AOna    G    A      0.5      1        2 
   3   chr3_89337595     ASom    G    A        0      0        2 
   3   chr3_89337595     HCab    G    A        0      0        2 
   3   chr3_89337595     HPrz    G    A        0      0        2 
   3   chr3_89337595     ZBoe    G    A        0      0        2 
   3   chr3_89337595     ZGre    G    A        0      0        2 
   3   chr3_89337595     ZHar    G    A        0      0        2 
   3   chr3_89337595   Sample    G    A        0      0        2 
   3   chr3_89344420     AAsi    G    T        0      0        2 
   3   chr3_89344420     AKia    G    T        0      0        2 
   3   chr3_89344420     AOna    G    T        0      0        2 
   3   chr3_89344420     ASom    G    T        1      2        2 
   3   chr3_89344420     HCab    G    T        0      0        2 
   3   chr3_89344420     HPrz    G    T        0      0        2 
   3   chr3_89344420     ZBoe    G    T        0      0        2 
   3   chr3_89344420     ZGre    G    T        0      0        2 
   3   chr3_89344420     ZHar    G    T        0      0        2 
   3   chr3_89344420   Sample    G    T        1      2        2 
   3   chr3_89354381     AAsi    A    C        0      0        2 
   3   chr3_89354381     AKia    A    C        0      0        2 
   3   chr3_89354381     AOna    A    C        0      0        2 
   3   chr3_89354381     ASom    A    C        0      0        2 
   3   chr3_89354381     HCab    A    C        0      0        2 
   3   chr3_89354381     HPrz    A    C        0      0        2 
   3   chr3_89354381     ZBoe    A    C        0      0        2 
   3   chr3_89354381     ZGre    A    C        0      0        2 
   3   chr3_89354381     ZHar    A    C      0.5      1        2 
   3   chr3_89354381   Sample    A    C        0      0        2 
   3   chr3_89362183     AAsi    C    G        0      0        2 
   3   chr3_89362183     AKia    C    G        0      0        2 
   3   chr3_89362183     AOna    C    G        0      0        2 
   3   chr3_89362183     ASom    C    G        0      0        2 
   3   chr3_89362183     HCab    C    G        0      0        2 
   3   chr3_89362183     HPrz    C    G        0      0        2 
   3   chr3_89362183     ZBoe    C    G      0.5      1        2 
   3   chr3_89362183     ZGre    C    G        0      0        2 
   3   chr3_89362183     ZHar    C    G        0      0        2 
   3   chr3_89362183   Sample    C    G        0      0        2 
   3   chr3_89362706     AAsi    C    G        0      0        2 
   3   chr3_89362706     AKia    C    G        0      0        2 
   3   chr3_89362706     AOna    C    G        0      0        2 
   3   chr3_89362706     ASom    C    G        0      0        2 
   3   chr3_89362706     HCab    C    G        0      0        2 
   3   chr3_89362706     HPrz    C    G        0      0        2 
   3   chr3_89362706     ZBoe    C    G        0      0        2 
   3   chr3_89362706     ZGre    C    G        0      0        2 
   3   chr3_89362706     ZHar    C    G      0.5      1        2 
   3   chr3_89362706   Sample    C    G        0      0        2 
   3   chr3_89365816     AAsi    T    C        0      0        2 
   3   chr3_89365816     AKia    T    C        0      0        2 
   3   chr3_89365816     AOna    T    C        0      0        2 
   3   chr3_89365816     ASom    T    C        0      0        2 
   3   chr3_89365816     HCab    T    C        1      2        2 
   3   chr3_89365816     HPrz    T    C        1      2        2 
   3   chr3_89365816     ZBoe    T    C        0      0        2 
   3   chr3_89365816     ZGre    T    C        0      0        2 
   3   chr3_89365816     ZHar    T    C        0      0        2 
   3   chr3_89365816   Sample    T    C        0      0        2 
   3   chr3_89368286     AAsi    C    T        0      0        2 
   3   chr3_89368286     AKia    C    T        0      0        2 
   3   chr3_89368286     AOna    C    T        0      0        2 
   3   chr3_89368286     ASom    C    T        0      0        2 
   3   chr3_89368286     HCab    C    T        0      0        2 
   3   chr3_89368286     HPrz    C    T        0      0        2 
   3   chr3_89368286     ZBoe    C    T        0      0        2 
   3   chr3_89368286     ZGre    C    T        0      0        2 
   3   chr3_89368286     ZHar    C    T      0.5      1        2 
   3   chr3_89368286   Sample    C    T        0      0        2 
   3   chr3_89369279     AAsi    G    T        0      0        2 
   3   chr3_89369279     AKia    G    T        0      0        2 
   3   chr3_89369279     AOna    G    T        0      0        2 
   3   chr3_89369279     ASom    G    T        0      0        2 
   3   chr3_89369279     HCab    G    T        0      0        2 
   3   chr3_89369279     HPrz    G    T        0      0        2 
   3   chr3_89369279     ZBoe    G    T        0      0        2 
   3   chr3_89369279     ZGre    G    T        1      2        2 
   3   chr3_89369279     ZHar    G    T        1      2        2 
   3   chr3_89369279   Sample    G    T        0      0        2 
   3   chr3_89373559     AAsi    T    C        0      0        2 
   3   chr3_89373559     AKia    T    C        0      0        2 
   3   chr3_89373559     AOna    T    C        0      0        2 
   3   chr3_89373559     ASom    T    C        0      0        2 
   3   chr3_89373559     HCab    T    C      0.5      1        2 
   3   chr3_89373559     HPrz    T    C        1      2        2 
   3   chr3_89373559     ZBoe    T    C        0      0        2 
   3   chr3_89373559     ZGre    T    C        0      0        2 
   3   chr3_89373559     ZHar    T    C        0      0        2 
   3   chr3_89373559   Sample    T    C        0      0        2 
   3   chr3_89373644     AAsi    T    C        0      0        2 
   3   chr3_89373644     AKia    T    C        1      2        2 
   3   chr3_89373644     AOna    T    C        0      0        2 
   3   chr3_89373644     ASom    T    C        0      0        2 
   3   chr3_89373644     HCab    T    C        0      0        2 
   3   chr3_89373644     HPrz    T    C        0      0        2 
   3   chr3_89373644     ZBoe    T    C        0      0        2 
   3   chr3_89373644     ZGre    T    C        0      0        2 
   3   chr3_89373644     ZHar    T    C        0      0        2 
   3   chr3_89373644   Sample    T    C        0      0        2 
   3   chr3_89374297     AAsi    G    A        0      0        2 
   3   chr3_89374297     AKia    G    A        0      0        2 
   3   chr3_89374297     AOna    G    A        0      0        2 
   3   chr3_89374297     ASom    G    A        0      0        2 
   3   chr3_89374297     HCab    G    A        1      2        2 
   3   chr3_89374297     HPrz    G    A        1      2        2 
   3   chr3_89374297     ZBoe    G    A        0      0        2 
   3   chr3_89374297     ZGre    G    A        0      0        2 
   3   chr3_89374297     ZHar    G    A        0      0        2 
   3   chr3_89374297   Sample    G    A        0      0        2 
   3   chr3_89375743     AAsi    C    T        0      0        2 
   3   chr3_89375743     AKia    C    T        0      0        2 
   3   chr3_89375743     AOna    C    T        0      0        2 
   3   chr3_89375743     ASom    C    T        0      0        2 
   3   chr3_89375743     HCab    C    T      0.5      1        2 
   3   chr3_89375743     HPrz    C    T      0.5      1        2 
   3   chr3_89375743     ZBoe    C    T        0      0        2 
   3   chr3_89375743     ZGre    C    T        0      0        2 
   3   chr3_89375743     ZHar    C    T        0      0        2 
   3   chr3_89375743   Sample    C    T        0      0        2 
   3   chr3_89386444     AAsi    T    A        0      0        2 
   3   chr3_89386444     AKia    T    A        0      0        2 
   3   chr3_89386444     AOna    T    A      0.5      1        2 
   3   chr3_89386444     ASom    T    A        0      0        2 
   3   chr3_89386444     HCab    T    A        0      0        2 
   3   chr3_89386444     HPrz    T    A        0      0        2 
   3   chr3_89386444     ZBoe    T    A        0      0        2 
   3   chr3_89386444     ZGre    T    A        0      0        2 
   3   chr3_89386444     ZHar    T    A        0      0        2 
   3   chr3_89386444   Sample    T    A        0      0        2 
   3   chr3_89389165     AAsi    A    C        0      0        2 
   3   chr3_89389165     AKia    A    C        0      0        2 
   3   chr3_89389165     AOna    A    C      0.5      1        2 
   3   chr3_89389165     ASom    A    C        0      0        2 
   3   chr3_89389165     HCab    A    C        0      0        2 
   3   chr3_89389165     HPrz    A    C        0      0        2 
   3   chr3_89389165     ZBoe    A    C        0      0        2 
   3   chr3_89389165     ZGre    A    C        0      0        2 
   3   chr3_89389165     ZHar    A    C        0      0        2 
   3   chr3_89389165   Sample    A    C        0      0        2 
   3   chr3_89392366     AAsi    T    C        0      0        2 
   3   chr3_89392366     AKia    T    C        0      0        2 
   3   chr3_89392366     AOna    T    C      0.5      1        2 
   3   chr3_89392366     ASom    T    C        0      0        2 
   3   chr3_89392366     HCab    T    C        0      0        2 
   3   chr3_89392366     HPrz    T    C        0      0        2 
   3   chr3_89392366     ZBoe    T    C        0      0        2 
   3   chr3_89392366     ZGre    T    C        0      0        2 
   3   chr3_89392366     ZHar    T    C        0      0        2 
   3   chr3_89392366   Sample    T    C        0      0        2 
   3   chr3_89401056     AAsi    C    T        0      0        2 
   3   chr3_89401056     AKia    C    T        1      2        2 
   3   chr3_89401056     AOna    C    T        1      2        2 
   3   chr3_89401056     ASom    C    T        0      0        2 
   3   chr3_89401056     HCab    C    T        0      0        2 
   3   chr3_89401056     HPrz    C    T        0      0        2 
   3   chr3_89401056     ZBoe    C    T        0      0        2 
   3   chr3_89401056     ZGre    C    T        0      0        2 
   3   chr3_89401056     ZHar    C    T        0      0        2 
   3   chr3_89401056   Sample    C    T        0      0        2 
   3   chr3_89406727     AAsi    A    G        0      0        2 
   3   chr3_89406727     AKia    A    G        0      0        2 
   3   chr3_89406727     AOna    A    G        0      0        2 
   3   chr3_89406727     ASom    A    G        0      0        2 
   3   chr3_89406727     HCab    A    G        0      0        2 
   3   chr3_89406727     HPrz    A    G        0      0        2 
   3   chr3_89406727     ZBoe    A    G      0.5      1        2 
   3   chr3_89406727     ZGre    A    G        1      2        2 
   3   chr3_89406727     ZHar    A    G        0      0        2 
   3   chr3_89406727   Sample    A    G        0      0        2 
   3   chr3_89409627     AAsi    A    C        0      0        2 
   3   chr3_89409627     AKia    A    C        0      0        2 
   3   chr3_89409627     AOna    A    C        0      0        2 
   3   chr3_89409627     ASom    A    C        0      0        2 
   3   chr3_89409627     HCab    A    C        1      2        2 
   3   chr3_89409627     HPrz    A    C        1      2        2 
   3   chr3_89409627     ZBoe    A    C        0      0        2 
   3   chr3_89409627     ZGre    A    C        0      0        2 
   3   chr3_89409627     ZHar    A    C        0      0        2 
   3   chr3_89409627   Sample    A    C        0      0        2 
   3   chr3_89411166     AAsi    G    A        0      0        2 
   3   chr3_89411166     AKia    G    A        0      0        2 
   3   chr3_89411166     AOna    G    A        0      0        2 
   3   chr3_89411166     ASom    G    A        0      0        2 
   3   chr3_89411166     HCab    G    A        1      2        2 
   3   chr3_89411166     HPrz    G    A        1      2        2 
   3   chr3_89411166     ZBoe    G    A        0      0        2 
   3   chr3_89411166     ZGre    G    A        0      0        2 
   3   chr3_89411166     ZHar    G    A        0      0        2 
   3   chr3_89411166   Sample    G    A        0      0        2 
   3   chr3_89411221     AAsi    T    C      0.5      1        2 
   3   chr3_89411221     AKia    T    C        0      0        2 
   3   chr3_89411221     AOna    T    C        0      0        2 
   3   chr3_89411221     ASom    T    C        0      0        2 
   3   chr3_89411221     HCab    T    C        0      0        2 
   3   chr3_89411221     HPrz    T    C        0      0        2 
   3   chr3_89411221     ZBoe    T    C        0      0        2 
   3   chr3_89411221     ZGre    T    C        0      0        2 
   3   chr3_89411221     ZHar    T    C        0      0        2 
   3   chr3_89411221   Sample    T    C        0      0        2 
   3   chr3_89411387     AAsi    C    T        0      0        2 
   3   chr3_89411387     AKia    C    T        0      0        2 
   3   chr3_89411387     AOna    C    T        0      0        2 
   3   chr3_89411387     ASom    C    T        0      0        2 
   3   chr3_89411387     HCab    C    T        0      0        2 
   3   chr3_89411387     HPrz    C    T        0      0        2 
   3   chr3_89411387     ZBoe    C    T        0      0        2 
   3   chr3_89411387     ZGre    C    T      0.5      1        2 
   3   chr3_89411387     ZHar    C    T        0      0        2 
   3   chr3_89411387   Sample    C    T        0      0        2 
   3   chr3_89417360     AAsi    A    G        0      0        2 
   3   chr3_89417360     AKia    A    G        0      0        2 
   3   chr3_89417360     AOna    A    G        0      0        2 
   3   chr3_89417360     ASom    A    G        0      0        2 
   3   chr3_89417360     HCab    A    G        0      0        2 
   3   chr3_89417360     HPrz    A    G        1      2        2 
   3   chr3_89417360     ZBoe    A    G        0      0        2 
   3   chr3_89417360     ZGre    A    G        0      0        2 
   3   chr3_89417360     ZHar    A    G        0      0        2 
   3   chr3_89417360   Sample    A    G        0      0        2 
   3   chr3_89418414     AAsi    T    C        0      0        2 
   3   chr3_89418414     AKia    T    C        0      0        2 
   3   chr3_89418414     AOna    T    C        0      0        2 
   3   chr3_89418414     ASom    T    C        0      0        2 
   3   chr3_89418414     HCab    T    C        1      2        2 
   3   chr3_89418414     HPrz    T    C        1      2        2 
   3   chr3_89418414     ZBoe    T    C        0      0        2 
   3   chr3_89418414     ZGre    T    C        0      0        2 
   3   chr3_89418414     ZHar    T    C        0      0        2 
   3   chr3_89418414   Sample    T    C        0      0        2 
   3   chr3_89418745     AAsi    C    T        0      0        2 
   3   chr3_89418745     AKia    C    T        0      0        2 
   3   chr3_89418745     AOna    C    T        0      0        2 
   3   chr3_89418745     ASom    C    T        0      0        2 
   3   chr3_89418745     HCab    C    T        0      0        2 
   3   chr3_89418745     HPrz    C    T        0      0        2 
   3   chr3_89418745     ZBoe    C    T      0.5      1        2 
   3   chr3_89418745     ZGre    C    T        0      0        2 
   3   chr3_89418745     ZHar    C    T        0      0        2 
   3   chr3_89418745   Sample    C    T        0      0        2 
   3   chr3_89420947     AAsi    T    C        0      0        2 
   3   chr3_89420947     AKia    T    C        0      0        2 
   3   chr3_89420947     AOna    T    C        0      0        2 
   3   chr3_89420947     ASom    T    C        0      0        2 
   3   chr3_89420947     HCab    T    C        0      0        2 
   3   chr3_89420947     HPrz    T    C        0      0        2 
   3   chr3_89420947     ZBoe    T    C        0      0        2 
   3   chr3_89420947     ZGre    T    C        0      0        2 
   3   chr3_89420947     ZHar    T    C      0.5      1        2 
   3   chr3_89420947   Sample    T    C        0      0        2 
   3   chr3_89421403     AAsi    T    C        0      0        2 
   3   chr3_89421403     AKia    T    C        0      0        2 
   3   chr3_89421403     AOna    T    C        0      0        2 
   3   chr3_89421403     ASom    T    C        1      2        2 
   3   chr3_89421403     HCab    T    C        0      0        2 
   3   chr3_89421403     HPrz    T    C        0      0        2 
   3   chr3_89421403     ZBoe    T    C        0      0        2 
   3   chr3_89421403     ZGre    T    C        0      0        2 
   3   chr3_89421403     ZHar    T    C        0      0        2 
   3   chr3_89421403   Sample    T    C        0      0        2 
   3   chr3_89421713     AAsi    T    C      0.5      1        2 
   3   chr3_89421713     AKia    T    C        0      0        2 
   3   chr3_89421713     AOna    T    C        0      0        2 
   3   chr3_89421713     ASom    T    C        0      0        2 
   3   chr3_89421713     HCab    T    C        0      0        2 
   3   chr3_89421713     HPrz    T    C        0      0        2 
   3   chr3_89421713     ZBoe    T    C        0      0        2 
   3   chr3_89421713     ZGre    T    C        0      0        2 
   3   chr3_89421713     ZHar    T    C        0      0        2 
   3   chr3_89421713   Sample    T    C        1      2        2 
   3   chr3_89426612     AAsi    C    T        0      0        2 
   3   chr3_89426612     AKia    C    T        0      0        2 
   3   chr3_89426612     AOna    C    T        0      0        2 
   3   chr3_89426612     ASom    C    T        0      0        2 
   3   chr3_89426612     HCab    C    T        0      0        2 
   3   chr3_89426612     HPrz    C    T        0      0        2 
   3   chr3_89426612     ZBoe    C    T      0.5      1        2 
   3   chr3_89426612     ZGre    C    T        0      0        2 
   3   chr3_89426612     ZHar    C    T        0      0        2 
   3   chr3_89426612   Sample    C    T        0      0        2 
   3   chr3_89444037     AAsi    G    C        0      0        2 
   3   chr3_89444037     AKia    G    C        0      0        2 
   3   chr3_89444037     AOna    G    C        0      0        2 
   3   chr3_89444037     ASom    G    C        0      0        2 
   3   chr3_89444037     HCab    G    C        0      0        2 
   3   chr3_89444037     HPrz    G    C        0      0        2 
   3   chr3_89444037     ZBoe    G    C      0.5      1        2 
   3   chr3_89444037     ZGre    G    C        0      0        2 
   3   chr3_89444037     ZHar    G    C        0      0        2 
   3   chr3_89444037   Sample    G    C        0      0        2 
   3   chr3_89446105     AAsi    G    C        0      0        2 
   3   chr3_89446105     AKia    G    C        1      2        2 
   3   chr3_89446105     AOna    G    C        0      0        2 
   3   chr3_89446105     ASom    G    C        0      0        2 
   3   chr3_89446105     HCab    G    C        0      0        2 
   3   chr3_89446105     HPrz    G    C        0      0        2 
   3   chr3_89446105     ZBoe    G    C        0      0        2 
   3   chr3_89446105     ZGre    G    C        0      0        2 
   3   chr3_89446105     ZHar    G    C        0      0        2 
   3   chr3_89446105   Sample    G    C        0      0        2 
   3   chr3_89449185     AAsi    A    T        0      0        2 
   3   chr3_89449185     AKia    A    T        0      0        2 
   3   chr3_89449185     AOna    A    T        0      0        2 
   3   chr3_89449185     ASom    A    T        0      0        2 
   3   chr3_89449185     HCab    A    T        1      2        2 
   3   chr3_89449185     HPrz    A    T        1      2        2 
   3   chr3_89449185     ZBoe    A    T        0      0        2 
   3   chr3_89449185     ZGre    A    T        0      0        2 
   3   chr3_89449185     ZHar    A    T        0      0        2 
   3   chr3_89449185   Sample    A    T        0      0        2 
   3   chr3_89455866     AAsi    T    C        0      0        2 
   3   chr3_89455866     AKia    T    C        0      0        2 
   3   chr3_89455866     AOna    T    C        0      0        2 
   3   chr3_89455866     ASom    T    C        0      0        2 
   3   chr3_89455866     HCab    T    C        0      0        2 
   3   chr3_89455866     HPrz    T    C        0      0        2 
   3   chr3_89455866     ZBoe    T    C      0.5      1        2 
   3   chr3_89455866     ZGre    T    C        0      0        2 
   3   chr3_89455866     ZHar    T    C        0      0        2 
   3   chr3_89455866   Sample    T    C        0      0        2 
   3   chr3_89459902     AAsi    A    G        0      0        2 
   3   chr3_89459902     AKia    A    G        0      0        2 
   3   chr3_89459902     AOna    A    G        0      0        2 
   3   chr3_89459902     ASom    A    G        0      0        2 
   3   chr3_89459902     HCab    A    G        0      0        2 
   3   chr3_89459902     HPrz    A    G        0      0        2 
   3   chr3_89459902     ZBoe    A    G        0      0        2 
   3   chr3_89459902     ZGre    A    G      0.5      1        2 
   3   chr3_89459902     ZHar    A    G        0      0        2 
   3   chr3_89459902   Sample    A    G        0      0        2 
   3   chr3_89464108     AAsi    A    C        0      0        2 
   3   chr3_89464108     AKia    A    C        0      0        2 
   3   chr3_89464108     AOna    A    C        0      0        2 
   3   chr3_89464108     ASom    A    C        0      0        2 
   3   chr3_89464108     HCab    A    C        1      2        2 
   3   chr3_89464108     HPrz    A    C        1      2        2 
   3   chr3_89464108     ZBoe    A    C        0      0        2 
   3   chr3_89464108     ZGre    A    C        0      0        2 
   3   chr3_89464108     ZHar    A    C        0      0        2 
   3   chr3_89464108   Sample    A    C        0      0        2 
   3   chr3_89465679     AAsi    G    A        0      0        2 
   3   chr3_89465679     AKia    G    A        0      0        2 
   3   chr3_89465679     AOna    G    A        0      0        2 
   3   chr3_89465679     ASom    G    A        0      0        2 
   3   chr3_89465679     HCab    G    A        1      2        2 
   3   chr3_89465679     HPrz    G    A        1      2        2 
   3   chr3_89465679     ZBoe    G    A        0      0        2 
   3   chr3_89465679     ZGre    G    A        0      0        2 
   3   chr3_89465679     ZHar    G    A        0      0        2 
   3   chr3_89465679   Sample    G    A        0      0        2 
   3   chr3_89465784     AAsi    A    G        0      0        2 
   3   chr3_89465784     AKia    A    G        0      0        2 
   3   chr3_89465784     AOna    A    G        0      0        2 
   3   chr3_89465784     ASom    A    G        0      0        2 
   3   chr3_89465784     HCab    A    G        0      0        2 
   3   chr3_89465784     HPrz    A    G        0      0        2 
   3   chr3_89465784     ZBoe    A    G        0      0        2 
   3   chr3_89465784     ZGre    A    G        0      0        2 
   3   chr3_89465784     ZHar    A    G        1      2        2 
   3   chr3_89465784   Sample    A    G        0      0        2 
   3   chr3_89469797     AAsi    C    G        0      0        2 
   3   chr3_89469797     AKia    C    G        0      0        2 
   3   chr3_89469797     AOna    C    G        0      0        2 
   3   chr3_89469797     ASom    C    G        0      0        2 
   3   chr3_89469797     HCab    C    G        0      0        2 
   3   chr3_89469797     HPrz    C    G        0      0        2 
   3   chr3_89469797     ZBoe    C    G        1      2        2 
   3   chr3_89469797     ZGre    C    G        1      2        2 
   3   chr3_89469797     ZHar    C    G        0      0        2 
   3   chr3_89469797   Sample    C    G        0      0        2 
   3   chr3_89470984     AAsi    C    T        0      0        2 
   3   chr3_89470984     AKia    C    T        0      0        2 
   3   chr3_89470984     AOna    C    T        0      0        2 
   3   chr3_89470984     ASom    C    T        0      0        2 
   3   chr3_89470984     HCab    C    T        1      2        2 
   3   chr3_89470984     HPrz    C    T        1      2        2 
   3   chr3_89470984     ZBoe    C    T        0      0        2 
   3   chr3_89470984     ZGre    C    T        0      0        2 
   3   chr3_89470984     ZHar    C    T        0      0        2 
   3   chr3_89470984   Sample    C    T        0      0        2 
   3   chr3_89479293     AAsi    C    A        0      0        2 
   3   chr3_89479293     AKia    C    A        0      0        2 
   3   chr3_89479293     AOna    C    A      0.5      1        2 
   3   chr3_89479293     ASom    C    A        0      0        2 
   3   chr3_89479293     HCab    C    A        0      0        2 
   3   chr3_89479293     HPrz    C    A        0      0        2 
   3   chr3_89479293     ZBoe    C    A        0      0        2 
   3   chr3_89479293     ZGre    C    A        0      0        2 
   3   chr3_89479293     ZHar    C    A        0      0        2 
   3   chr3_89479293   Sample    C    A        0      0        2 
   3   chr3_89482792     AAsi    A    G        0      0        2 
   3   chr3_89482792     AKia    A    G        1      2        2 
   3   chr3_89482792     AOna    A    G        0      0        2 
   3   chr3_89482792     ASom    A    G        0      0        2 
   3   chr3_89482792     HCab    A    G        0      0        2 
   3   chr3_89482792     HPrz    A    G        0      0        2 
   3   chr3_89482792     ZBoe    A    G        0      0        2 
   3   chr3_89482792     ZGre    A    G        0      0        2 
   3   chr3_89482792     ZHar    A    G        0      0        2 
   3   chr3_89482792   Sample    A    G        0      0        2 
   3   chr3_89485532     AAsi    C    T        0      0        2 
   3   chr3_89485532     AKia    C    T        0      0        2 
   3   chr3_89485532     AOna    C    T        0      0        2 
   3   chr3_89485532     ASom    C    T        0      0        2 
   3   chr3_89485532     HCab    C    T        0      0        2 
   3   chr3_89485532     HPrz    C    T        0      0        2 
   3   chr3_89485532     ZBoe    C    T      0.5      1        2 
   3   chr3_89485532     ZGre    C    T        0      0        2 
   3   chr3_89485532     ZHar    C    T        0      0        2 
   3   chr3_89485532   Sample    C    T        0      0        2 
   3   chr3_89485743     AAsi    G    A        0      0        2 
   3   chr3_89485743     AKia    G    A        0      0        2 
   3   chr3_89485743     AOna    G    A        0      0        2 
   3   chr3_89485743     ASom    G    A        0      0        2 
   3   chr3_89485743     HCab    G    A        1      2        2 
   3   chr3_89485743     HPrz    G    A        1      2        2 
   3   chr3_89485743     ZBoe    G    A        0      0        2 
   3   chr3_89485743     ZGre    G    A        0      0        2 
   3   chr3_89485743     ZHar    G    A        0      0        2 
   3   chr3_89485743   Sample    G    A        0      0        2 
   3   chr3_89504054     AAsi    T    C        0      0        2 
   3   chr3_89504054     AKia    T    C        0      0        2 
   3   chr3_89504054     AOna    T    C        0      0        2 
   3   chr3_89504054     ASom    T    C        0      0        2 
   3   chr3_89504054     HCab    T    C        0      0        2 
   3   chr3_89504054     HPrz    T    C        0      0        2 
   3   chr3_89504054     ZBoe    T    C        0      0        2 
   3   chr3_89504054     ZGre    T    C      0.5      1        2 
   3   chr3_89504054     ZHar    T    C        0      0        2 
   3   chr3_89504054   Sample    T    C        0      0        2 
   3   chr3_89506049     AAsi    G    A        0      0        2 
   3   chr3_89506049     AKia    G    A        0      0        2 
   3   chr3_89506049     AOna    G    A        0      0        2 
   3   chr3_89506049     ASom    G    A        0      0        2 
   3   chr3_89506049     HCab    G    A        0      0        2 
   3   chr3_89506049     HPrz    G    A        0      0        2 
   3   chr3_89506049     ZBoe    G    A        0      0        2 
   3   chr3_89506049     ZGre    G    A      0.5      1        2 
   3   chr3_89506049     ZHar    G    A        0      0        2 
   3   chr3_89506049   Sample    G    A        0      0        2 
   3   chr3_89508671     AAsi    A    G        0      0        2 
   3   chr3_89508671     AKia    A    G        0      0        2 
   3   chr3_89508671     AOna    A    G        0      0        2 
   3   chr3_89508671     ASom    A    G        0      0        2 
   3   chr3_89508671     HCab    A    G        1      2        2 
   3   chr3_89508671     HPrz    A    G        1      2        2 
   3   chr3_89508671     ZBoe    A    G        0      0        2 
   3   chr3_89508671     ZGre    A    G        0      0        2 
   3   chr3_89508671     ZHar    A    G        0      0        2 
   3   chr3_89508671   Sample    A    G        0      0        2 
   3   chr3_89509635     AAsi    G    A        0      0        2 
   3   chr3_89509635     AKia    G    A        0      0        2 
   3   chr3_89509635     AOna    G    A        0      0        2 
   3   chr3_89509635     ASom    G    A        0      0        2 
   3   chr3_89509635     HCab    G    A        0      0        2 
   3   chr3_89509635     HPrz    G    A        0      0        2 
   3   chr3_89509635     ZBoe    G    A      0.5      1        2 
   3   chr3_89509635     ZGre    G    A        0      0        2 
   3   chr3_89509635     ZHar    G    A        0      0        2 
   3   chr3_89509635   Sample    G    A        0      0        2 
   3   chr3_89511643     AAsi    T    C        0      0        2 
   3   chr3_89511643     AKia    T    C        0      0        2 
   3   chr3_89511643     AOna    T    C        0      0        2 
   3   chr3_89511643     ASom    T    C        0      0        2 
   3   chr3_89511643     HCab    T    C        1      2        2 
   3   chr3_89511643     HPrz    T    C        1      2        2 
   3   chr3_89511643     ZBoe    T    C        0      0        2 
   3   chr3_89511643     ZGre    T    C        0      0        2 
   3   chr3_89511643     ZHar    T    C        0      0        2 
   3   chr3_89511643   Sample    T    C        0      0        2 
   3   chr3_89513940     AAsi    T    C        0      0        2 
   3   chr3_89513940     AKia    T    C        0      0        2 
   3   chr3_89513940     AOna    T    C        0      0        2 
   3   chr3_89513940     ASom    T    C        0      0        2 
   3   chr3_89513940     HCab    T    C        0      0        2 
   3   chr3_89513940     HPrz    T    C        0      0        2 
   3   chr3_89513940     ZBoe    T    C        0      0        2 
   3   chr3_89513940     ZGre    T    C        0      0        2 
   3   chr3_89513940     ZHar    T    C        1      2        2 
   3   chr3_89513940   Sample    T    C        0      0        2 
   3   chr3_89520242     AAsi    A    G        1      2        2 
   3   chr3_89520242     AKia    A    G        0      0        2 
   3   chr3_89520242     AOna    A    G        0      0        2 
   3   chr3_89520242     ASom    A    G        1      2        2 
   3   chr3_89520242     HCab    A    G        0      0        2 
   3   chr3_89520242     HPrz    A    G        0      0        2 
   3   chr3_89520242     ZBoe    A    G        0      0        2 
   3   chr3_89520242     ZGre    A    G        0      0        2 
   3   chr3_89520242     ZHar    A    G        0      0        2 
   3   chr3_89520242   Sample    A    G        1      2        2 
   3   chr3_89523095     AAsi    G    C        0      0        2 
   3   chr3_89523095     AKia    G    C        0      0        2 
   3   chr3_89523095     AOna    G    C        0      0        2 
   3   chr3_89523095     ASom    G    C        0      0        2 
   3   chr3_89523095     HCab    G    C        1      2        2 
   3   chr3_89523095     HPrz    G    C        1      2        2 
   3   chr3_89523095     ZBoe    G    C        0      0        2 
   3   chr3_89523095     ZGre    G    C        0      0        2 
   3   chr3_89523095     ZHar    G    C        0      0        2 
   3   chr3_89523095   Sample    G    C        0      0        2 
   3   chr3_89523604     AAsi    C    T        0      0        2 
   3   chr3_89523604     AKia    C    T        0      0        2 
   3   chr3_89523604     AOna    C    T        0      0        2 
   3   chr3_89523604     ASom    C    T        0      0        2 
   3   chr3_89523604     HCab    C    T        0      0        2 
   3   chr3_89523604     HPrz    C    T        0      0        2 
   3   chr3_89523604     ZBoe    C    T      0.5      1        2 
   3   chr3_89523604     ZGre    C    T        0      0        2 
   3   chr3_89523604     ZHar    C    T        0      0        2 
   3   chr3_89523604   Sample    C    T        0      0        2 
   3   chr3_89530819     AAsi    G    T      0.5      1        2 
   3   chr3_89530819     AKia    G    T        0      0        2 
   3   chr3_89530819     AOna    G    T        0      0        2 
   3   chr3_89530819     ASom    G    T        0      0        2 
   3   chr3_89530819     HCab    G    T        0      0        2 
   3   chr3_89530819     HPrz    G    T        0      0        2 
   3   chr3_89530819     ZBoe    G    T        0      0        2 
   3   chr3_89530819     ZGre    G    T        0      0        2 
   3   chr3_89530819     ZHar    G    T        0      0        2 
   3   chr3_89530819   Sample    G    T        0      0        2 
   3   chr3_89548041     AAsi    C    T        0      0        2 
   3   chr3_89548041     AKia    C    T        0      0        2 
   3   chr3_89548041     AOna    C    T        0      0        2 
   3   chr3_89548041     ASom    C    T        0      0        2 
   3   chr3_89548041     HCab    C    T        0      0        2 
   3   chr3_89548041     HPrz    C    T        0      0        2 
   3   chr3_89548041     ZBoe    C    T      0.5      1        2 
   3   chr3_89548041     ZGre    C    T        0      0        2 
   3   chr3_89548041     ZHar    C    T        0      0        2 
   3   chr3_89548041   Sample    C    T        0      0        2 
   3   chr3_89554021     AAsi    C    A        0      0        2 
   3   chr3_89554021     AKia    C    A        0      0        2 
   3   chr3_89554021     AOna    C    A        0      0        2 
   3   chr3_89554021     ASom    C    A        0      0        2 
   3   chr3_89554021     HCab    C    A        0      0        2 
   3   chr3_89554021     HPrz    C    A        0      0        2 
   3   chr3_89554021     ZBoe    C    A        0      0        2 
   3   chr3_89554021     ZGre    C    A        1      2        2 
   3   chr3_89554021     ZHar    C    A        0      0        2 
   3   chr3_89554021   Sample    C    A        0      0        2 
   3   chr3_89554681     AAsi    C    T        0      0        2 
   3   chr3_89554681     AKia    C    T        0      0        2 
   3   chr3_89554681     AOna    C    T        0      0        2 
   3   chr3_89554681     ASom    C    T        0      0        2 
   3   chr3_89554681     HCab    C    T      0.5      1        2 
   3   chr3_89554681     HPrz    C    T        0      0        2 
   3   chr3_89554681     ZBoe    C    T        0      0        2 
   3   chr3_89554681     ZGre    C    T        0      0        2 
   3   chr3_89554681     ZHar    C    T        0      0        2 
   3   chr3_89554681   Sample    C    T        0      0        2 
   3   chr3_89556412     AAsi    A    G        0      0        2 
   3   chr3_89556412     AKia    A    G        0      0        2 
   3   chr3_89556412     AOna    A    G        0      0        2 
   3   chr3_89556412     ASom    A    G        0      0        2 
   3   chr3_89556412     HCab    A    G        0      0        2 
   3   chr3_89556412     HPrz    A    G        0      0        2 
   3   chr3_89556412     ZBoe    A    G      0.5      1        2 
   3   chr3_89556412     ZGre    A    G        0      0        2 
   3   chr3_89556412     ZHar    A    G        0      0        2 
   3   chr3_89556412   Sample    A    G        0      0        2 
   3   chr3_89559272     AAsi    G    T        0      0        2 
   3   chr3_89559272     AKia    G    T        0      0        2 
   3   chr3_89559272     AOna    G    T        0      0        2 
   3   chr3_89559272     ASom    G    T        0      0        2 
   3   chr3_89559272     HCab    G    T      0.5      1        2 
   3   chr3_89559272     HPrz    G    T        0      0        2 
   3   chr3_89559272     ZBoe    G    T        0      0        2 
   3   chr3_89559272     ZGre    G    T        0      0        2 
   3   chr3_89559272     ZHar    G    T        0      0        2 
   3   chr3_89559272   Sample    G    T        0      0        2 
   3   chr3_89569889     AAsi    C    T        0      0        2 
   3   chr3_89569889     AKia    C    T        0      0        2 
   3   chr3_89569889     AOna    C    T        0      0        2 
   3   chr3_89569889     ASom    C    T        0      0        2 
   3   chr3_89569889     HCab    C    T        1      2        2 
   3   chr3_89569889     HPrz    C    T        1      2        2 
   3   chr3_89569889     ZBoe    C    T        0      0        2 
   3   chr3_89569889     ZGre    C    T        0      0        2 
   3   chr3_89569889     ZHar    C    T        0      0        2 
   3   chr3_89569889   Sample    C    T        0      0        2 
   3   chr3_89571224     AAsi    G    A        0      0        2 
   3   chr3_89571224     AKia    G    A        0      0        2 
   3   chr3_89571224     AOna    G    A        0      0        2 
   3   chr3_89571224     ASom    G    A        0      0        2 
   3   chr3_89571224     HCab    G    A        1      2        2 
   3   chr3_89571224     HPrz    G    A        1      2        2 
   3   chr3_89571224     ZBoe    G    A        0      0        2 
   3   chr3_89571224     ZGre    G    A        0      0        2 
   3   chr3_89571224     ZHar    G    A        0      0        2 
   3   chr3_89571224   Sample    G    A        0      0        2 
   3   chr3_89571250     AAsi    C    A        0      0        2 
   3   chr3_89571250     AKia    C    A        1      2        2 
   3   chr3_89571250     AOna    C    A      0.5      1        2 
   3   chr3_89571250     ASom    C    A        0      0        2 
   3   chr3_89571250     HCab    C    A        0      0        2 
   3   chr3_89571250     HPrz    C    A        0      0        2 
   3   chr3_89571250     ZBoe    C    A        1      2        2 
   3   chr3_89571250     ZGre    C    A        1      2        2 
   3   chr3_89571250     ZHar    C    A        1      2        2 
   3   chr3_89571250   Sample    C    A        0      0        2 
   3   chr3_89572875     AAsi    C    T        0      0        2 
   3   chr3_89572875     AKia    C    T        1      2        2 
   3   chr3_89572875     AOna    C    T        0      0        2 
   3   chr3_89572875     ASom    C    T        0      0        2 
   3   chr3_89572875     HCab    C    T        0      0        2 
   3   chr3_89572875     HPrz    C    T        0      0        2 
   3   chr3_89572875     ZBoe    C    T        0      0        2 
   3   chr3_89572875     ZGre    C    T        0      0        2 
   3   chr3_89572875     ZHar    C    T        0      0        2 
   3   chr3_89572875   Sample    C    T        0      0        2 
   3   chr3_89575967     AAsi    G    A        0      0        2 
   3   chr3_89575967     AKia    G    A        0      0        2 
   3   chr3_89575967     AOna    G    A      0.5      1        2 
   3   chr3_89575967     ASom    G    A        0      0        2 
   3   chr3_89575967     HCab    G    A        0      0        2 
   3   chr3_89575967     HPrz    G    A        0      0        2 
   3   chr3_89575967     ZBoe    G    A        0      0        2 
   3   chr3_89575967     ZGre    G    A        0      0        2 
   3   chr3_89575967     ZHar    G    A        0      0        2 
   3   chr3_89575967   Sample    G    A        0      0        2 
   3   chr3_89582809     AAsi    G    A        0      0        2 
   3   chr3_89582809     AKia    G    A        0      0        2 
   3   chr3_89582809     AOna    G    A        0      0        2 
   3   chr3_89582809     ASom    G    A        0      0        2 
   3   chr3_89582809     HCab    G    A      0.5      1        2 
   3   chr3_89582809     HPrz    G    A        0      0        2 
   3   chr3_89582809     ZBoe    G    A        0      0        2 
   3   chr3_89582809     ZGre    G    A        0      0        2 
   3   chr3_89582809     ZHar    G    A        0      0        2 
   3   chr3_89582809   Sample    G    A        0      0        2 
   3   chr3_89583694     AAsi    G    A        0      0        2 
   3   chr3_89583694     AKia    G    A        0      0        2 
   3   chr3_89583694     AOna    G    A        0      0        2 
   3   chr3_89583694     ASom    G    A        0      0        2 
   3   chr3_89583694     HCab    G    A        0      0        2 
   3   chr3_89583694     HPrz    G    A        0      0        2 
   3   chr3_89583694     ZBoe    G    A        0      0        2 
   3   chr3_89583694     ZGre    G    A      0.5      1        2 
   3   chr3_89583694     ZHar    G    A        0      0        2 
   3   chr3_89583694   Sample    G    A        0      0        2 
   3   chr3_89610654     AAsi    T    G        0      0        2 
   3   chr3_89610654     AKia    T    G        0      0        2 
   3   chr3_89610654     AOna    T    G      0.5      1        2 
   3   chr3_89610654     ASom    T    G        0      0        2 
   3   chr3_89610654     HCab    T    G        0      0        2 
   3   chr3_89610654     HPrz    T    G        0      0        2 
   3   chr3_89610654     ZBoe    T    G        0      0        2 
   3   chr3_89610654     ZGre    T    G        0      0        2 
   3   chr3_89610654     ZHar    T    G        0      0        2 
   3   chr3_89610654   Sample    T    G        0      0        2 
   3   chr3_89617641     AAsi    T    C        0      0        2 
   3   chr3_89617641     AKia    T    C        0      0        2 
   3   chr3_89617641     AOna    T    C        0      0        2 
   3   chr3_89617641     ASom    T    C        0      0        2 
   3   chr3_89617641     HCab    T    C        1      2        2 
   3   chr3_89617641     HPrz    T    C        1      2        2 
   3   chr3_89617641     ZBoe    T    C        0      0        2 
   3   chr3_89617641     ZGre    T    C        0      0        2 
   3   chr3_89617641     ZHar    T    C        0      0        2 
   3   chr3_89617641   Sample    T    C        0      0        2 
   3   chr3_89618177     AAsi    T    G        0      0        2 
   3   chr3_89618177     AKia    T    G        0      0        2 
   3   chr3_89618177     AOna    T    G        0      0        2 
   3   chr3_89618177     ASom    T    G        0      0        2 
   3   chr3_89618177     HCab    T    G        0      0        2 
   3   chr3_89618177     HPrz    T    G        1      2        2 
   3   chr3_89618177     ZBoe    T    G        0      0        2 
   3   chr3_89618177     ZGre    T    G        0      0        2 
   3   chr3_89618177     ZHar    T    G        0      0        2 
   3   chr3_89618177   Sample    T    G        0      0        2 
   3   chr3_89621322     AAsi    A    T      0.5      1        2 
   3   chr3_89621322     AKia    A    T        0      0        2 
   3   chr3_89621322     AOna    A    T        0      0        2 
   3   chr3_89621322     ASom    A    T        0      0        2 
   3   chr3_89621322     HCab    A    T        0      0        2 
   3   chr3_89621322     HPrz    A    T        0      0        2 
   3   chr3_89621322     ZBoe    A    T        0      0        2 
   3   chr3_89621322     ZGre    A    T        0      0        2 
   3   chr3_89621322     ZHar    A    T        0      0        2 
   3   chr3_89621322   Sample    A    T        0      0        2 
   3   chr3_89626232     AAsi    T    C        0      0        2 
   3   chr3_89626232     AKia    T    C        0      0        2 
   3   chr3_89626232     AOna    T    C        0      0        2 
   3   chr3_89626232     ASom    T    C        0      0        2 
   3   chr3_89626232     HCab    T    C        0      0        2 
   3   chr3_89626232     HPrz    T    C        0      0        2 
   3   chr3_89626232     ZBoe    T    C      0.5      1        2 
   3   chr3_89626232     ZGre    T    C        0      0        2 
   3   chr3_89626232     ZHar    T    C        0      0        2 
   3   chr3_89626232   Sample    T    C        0      0        2 
   3   chr3_89631686     AAsi    C    G        0      0        2 
   3   chr3_89631686     AKia    C    G        1      2        2 
   3   chr3_89631686     AOna    C    G        0      0        2 
   3   chr3_89631686     ASom    C    G        0      0        2 
   3   chr3_89631686     HCab    C    G        0      0        2 
   3   chr3_89631686     HPrz    C    G        0      0        2 
   3   chr3_89631686     ZBoe    C    G        0      0        2 
   3   chr3_89631686     ZGre    C    G        0      0        2 
   3   chr3_89631686     ZHar    C    G        0      0        2 
   3   chr3_89631686   Sample    C    G        0      0        2 
   3   chr3_89633605     AAsi    G    C        0      0        2 
   3   chr3_89633605     AKia    G    C        1      2        2 
   3   chr3_89633605     AOna    G    C        0      0        2 
   3   chr3_89633605     ASom    G    C        0      0        2 
   3   chr3_89633605     HCab    G    C        0      0        2 
   3   chr3_89633605     HPrz    G    C        0      0        2 
   3   chr3_89633605     ZBoe    G    C        0      0        2 
   3   chr3_89633605     ZGre    G    C        0      0        2 
   3   chr3_89633605     ZHar    G    C        0      0        2 
   3   chr3_89633605   Sample    G    C        0      0        2 
   3   chr3_89647503     AAsi    T    C        0      0        2 
   3   chr3_89647503     AKia    T    C        0      0        2 
   3   chr3_89647503     AOna    T    C        0      0        2 
   3   chr3_89647503     ASom    T    C        0      0        2 
   3   chr3_89647503     HCab    T    C        1      2        2 
   3   chr3_89647503     HPrz    T    C        1      2        2 
   3   chr3_89647503     ZBoe    T    C        0      0        2 
   3   chr3_89647503     ZGre    T    C        0      0        2 
   3   chr3_89647503     ZHar    T    C        0      0        2 
   3   chr3_89647503   Sample    T    C        0      0        2 
   3   chr3_89656347     AAsi    G    T        0      0        2 
   3   chr3_89656347     AKia    G    T        0      0        2 
   3   chr3_89656347     AOna    G    T        0      0        2 
   3   chr3_89656347     ASom    G    T        0      0        2 
   3   chr3_89656347     HCab    G    T        0      0        2 
   3   chr3_89656347     HPrz    G    T        0      0        2 
   3   chr3_89656347     ZBoe    G    T        0      0        2 
   3   chr3_89656347     ZGre    G    T        0      0        2 
   3   chr3_89656347     ZHar    G    T        1      2        2 
   3   chr3_89656347   Sample    G    T        0      0        2 
   3   chr3_89663864     AAsi    T    C        0      0        2 
   3   chr3_89663864     AKia    T    C        0      0        2 
   3   chr3_89663864     AOna    T    C        0      0        2 
   3   chr3_89663864     ASom    T    C        0      0        2 
   3   chr3_89663864     HCab    T    C      0.5      1        2 
   3   chr3_89663864     HPrz    T    C        0      0        2 
   3   chr3_89663864     ZBoe    T    C        0      0        2 
   3   chr3_89663864     ZGre    T    C        0      0        2 
   3   chr3_89663864     ZHar    T    C        0      0        2 
   3   chr3_89663864   Sample    T    C        0      0        2 
   3   chr3_89664105     AAsi    G    A        0      0        2 
   3   chr3_89664105     AKia    G    A        0      0        2 
   3   chr3_89664105     AOna    G    A        0      0        2 
   3   chr3_89664105     ASom    G    A        0      0        2 
   3   chr3_89664105     HCab    G    A      0.5      1        2 
   3   chr3_89664105     HPrz    G    A        0      0        2 
   3   chr3_89664105     ZBoe    G    A        0      0        2 
   3   chr3_89664105     ZGre    G    A        0      0        2 
   3   chr3_89664105     ZHar    G    A        0      0        2 
   3   chr3_89664105   Sample    G    A        0      0        2 
   3   chr3_89667206     AAsi    C    T        0      0        2 
   3   chr3_89667206     AKia    C    T      0.5      1        2 
   3   chr3_89667206     AOna    C    T        0      0        2 
   3   chr3_89667206     ASom    C    T        0      0        2 
   3   chr3_89667206     HCab    C    T        0      0        2 
   3   chr3_89667206     HPrz    C    T        0      0        2 
   3   chr3_89667206     ZBoe    C    T        0      0        2 
   3   chr3_89667206     ZGre    C    T        0      0        2 
   3   chr3_89667206     ZHar    C    T        0      0        2 
   3   chr3_89667206   Sample    C    T        0      0        2 
   3   chr3_89671320     AAsi    C    T        0      0        2 
   3   chr3_89671320     AKia    C    T      0.5      1        2 
   3   chr3_89671320     AOna    C    T      0.5      1        2 
   3   chr3_89671320     ASom    C    T        0      0        2 
   3   chr3_89671320     HCab    C    T        0      0        2 
   3   chr3_89671320     HPrz    C    T        0      0        2 
   3   chr3_89671320     ZBoe    C    T        0      0        2 
   3   chr3_89671320     ZGre    C    T        0      0        2 
   3   chr3_89671320     ZHar    C    T        0      0        2 
   3   chr3_89671320   Sample    C    T        0      0        2 
   3   chr3_89673645     AAsi    T    C        0      0        2 
   3   chr3_89673645     AKia    T    C        0      0        2 
   3   chr3_89673645     AOna    T    C        0      0        2 
   3   chr3_89673645     ASom    T    C        0      0        2 
   3   chr3_89673645     HCab    T    C        0      0        2 
   3   chr3_89673645     HPrz    T    C        0      0        2 
   3   chr3_89673645     ZBoe    T    C      0.5      1        2 
   3   chr3_89673645     ZGre    T    C        0      0        2 
   3   chr3_89673645     ZHar    T    C        0      0        2 
   3   chr3_89673645   Sample    T    C        0      0        2 
   3   chr3_89677970     AAsi    T    C        0      0        2 
   3   chr3_89677970     AKia    T    C        0      0        2 
   3   chr3_89677970     AOna    T    C        0      0        2 
   3   chr3_89677970     ASom    T    C        0      0        2 
   3   chr3_89677970     HCab    T    C        1      2        2 
   3   chr3_89677970     HPrz    T    C        1      2        2 
   3   chr3_89677970     ZBoe    T    C        0      0        2 
   3   chr3_89677970     ZGre    T    C        0      0        2 
   3   chr3_89677970     ZHar    T    C        0      0        2 
   3   chr3_89677970   Sample    T    C        0      0        2 
   3   chr3_89682172     AAsi    T    C        0      0        2 
   3   chr3_89682172     AKia    T    C        0      0        2 
   3   chr3_89682172     AOna    T    C        0      0        2 
   3   chr3_89682172     ASom    T    C        0      0        2 
   3   chr3_89682172     HCab    T    C        1      2        2 
   3   chr3_89682172     HPrz    T    C        1      2        2 
   3   chr3_89682172     ZBoe    T    C        0      0        2 
   3   chr3_89682172     ZGre    T    C        0      0        2 
   3   chr3_89682172     ZHar    T    C        0      0        2 
   3   chr3_89682172   Sample    T    C        0      0        2 
   3   chr3_89684776     AAsi    A    T        0      0        2 
   3   chr3_89684776     AKia    A    T        0      0        2 
   3   chr3_89684776     AOna    A    T        0      0        2 
   3   chr3_89684776     ASom    A    T        0      0        2 
   3   chr3_89684776     HCab    A    T        1      2        2 
   3   chr3_89684776     HPrz    A    T        1      2        2 
   3   chr3_89684776     ZBoe    A    T        0      0        2 
   3   chr3_89684776     ZGre    A    T        0      0        2 
   3   chr3_89684776     ZHar    A    T        0      0        2 
   3   chr3_89684776   Sample    A    T        0      0        2 
   3   chr3_89688853     AAsi    T    A        0      0        2 
   3   chr3_89688853     AKia    T    A        1      2        2 
   3   chr3_89688853     AOna    T    A        0      0        2 
   3   chr3_89688853     ASom    T    A        0      0        2 
   3   chr3_89688853     HCab    T    A        0      0        2 
   3   chr3_89688853     HPrz    T    A        0      0        2 
   3   chr3_89688853     ZBoe    T    A        0      0        2 
   3   chr3_89688853     ZGre    T    A        0      0        2 
   3   chr3_89688853     ZHar    T    A        0      0        2 
   3   chr3_89688853   Sample    T    A        0      0        2 
   3   chr3_89689850     AAsi    C    T      0.5      1        2 
   3   chr3_89689850     AKia    C    T        0      0        2 
   3   chr3_89689850     AOna    C    T        0      0        2 
   3   chr3_89689850     ASom    C    T        0      0        2 
   3   chr3_89689850     HCab    C    T        0      0        2 
   3   chr3_89689850     HPrz    C    T        0      0        2 
   3   chr3_89689850     ZBoe    C    T        0      0        2 
   3   chr3_89689850     ZGre    C    T        0      0        2 
   3   chr3_89689850     ZHar    C    T        0      0        2 
   3   chr3_89689850   Sample    C    T        0      0        2 
   3   chr3_89695388     AAsi    C    T        0      0        2 
   3   chr3_89695388     AKia    C    T        0      0        2 
   3   chr3_89695388     AOna    C    T        0      0        2 
   3   chr3_89695388     ASom    C    T        0      0        2 
   3   chr3_89695388     HCab    C    T      0.5      1        2 
   3   chr3_89695388     HPrz    C    T        0      0        2 
   3   chr3_89695388     ZBoe    C    T        0      0        2 
   3   chr3_89695388     ZGre    C    T        0      0        2 
   3   chr3_89695388     ZHar    C    T        0      0        2 
   3   chr3_89695388   Sample    C    T        0      0        2 
   3   chr3_89703850     AAsi    G    C        0      0        2 
   3   chr3_89703850     AKia    G    C        0      0        2 
   3   chr3_89703850     AOna    G    C      0.5      1        2 
   3   chr3_89703850     ASom    G    C        0      0        2 
   3   chr3_89703850     HCab    G    C        0      0        2 
   3   chr3_89703850     HPrz    G    C        0      0        2 
   3   chr3_89703850     ZBoe    G    C        0      0        2 
   3   chr3_89703850     ZGre    G    C        0      0        2 
   3   chr3_89703850     ZHar    G    C        0      0        2 
   3   chr3_89703850   Sample    G    C        0      0        2 
   3   chr3_89709371     AAsi    C    T        1      2        2 
   3   chr3_89709371     AKia    C    T        0      0        2 
   3   chr3_89709371     AOna    C    T        0      0        2 
   3   chr3_89709371     ASom    C    T        1      2        2 
   3   chr3_89709371     HCab    C    T        0      0        2 
   3   chr3_89709371     HPrz    C    T        0      0        2 
   3   chr3_89709371     ZBoe    C    T        0      0        2 
   3   chr3_89709371     ZGre    C    T        0      0        2 
   3   chr3_89709371     ZHar    C    T        0      0        2 
   3   chr3_89709371   Sample    C    T        1      2        2 
   3   chr3_89709417     AAsi    G    A        0      0        2 
   3   chr3_89709417     AKia    G    A      0.5      1        2 
   3   chr3_89709417     AOna    G    A        0      0        2 
   3   chr3_89709417     ASom    G    A        0      0        2 
   3   chr3_89709417     HCab    G    A        0      0        2 
   3   chr3_89709417     HPrz    G    A        0      0        2 
   3   chr3_89709417     ZBoe    G    A        0      0        2 
   3   chr3_89709417     ZGre    G    A        0      0        2 
   3   chr3_89709417     ZHar    G    A        0      0        2 
   3   chr3_89709417   Sample    G    A        0      0        2 
   3   chr3_89712841     AAsi    A    T        0      0        2 
   3   chr3_89712841     AKia    A    T        0      0        2 
   3   chr3_89712841     AOna    A    T        0      0        2 
   3   chr3_89712841     ASom    A    T        0      0        2 
   3   chr3_89712841     HCab    A    T        0      0        2 
   3   chr3_89712841     HPrz    A    T        0      0        2 
   3   chr3_89712841     ZBoe    A    T      0.5      1        2 
   3   chr3_89712841     ZGre    A    T        0      0        2 
   3   chr3_89712841     ZHar    A    T        0      0        2 
   3   chr3_89712841   Sample    A    T        0      0        2 
   3   chr3_89720973     AAsi    A    G        0      0        2 
   3   chr3_89720973     AKia    A    G        0      0        2 
   3   chr3_89720973     AOna    A    G        0      0        2 
   3   chr3_89720973     ASom    A    G        0      0        2 
   3   chr3_89720973     HCab    A    G        0      0        2 
   3   chr3_89720973     HPrz    A    G      0.5      1        2 
   3   chr3_89720973     ZBoe    A    G        0      0        2 
   3   chr3_89720973     ZGre    A    G        0      0        2 
   3   chr3_89720973     ZHar    A    G        0      0        2 
   3   chr3_89720973   Sample    A    G        0      0        2 
   3   chr3_89721248     AAsi    C    G        0      0        2 
   3   chr3_89721248     AKia    C    G        0      0        2 
   3   chr3_89721248     AOna    C    G        0      0        2 
   3   chr3_89721248     ASom    C    G        0      0        2 
   3   chr3_89721248     HCab    C    G        0      0        2 
   3   chr3_89721248     HPrz    C    G        0      0        2 
   3   chr3_89721248     ZBoe    C    G        0      0        2 
   3   chr3_89721248     ZGre    C    G        0      0        2 
   3   chr3_89721248     ZHar    C    G        1      2        2 
   3   chr3_89721248   Sample    C    G        0      0        2 
   3   chr3_89721972     AAsi    A    C      0.5      1        2 
   3   chr3_89721972     AKia    A    C        0      0        2 
   3   chr3_89721972     AOna    A    C        0      0        2 
   3   chr3_89721972     ASom    A    C        1      2        2 
   3   chr3_89721972     HCab    A    C        0      0        2 
   3   chr3_89721972     HPrz    A    C        0      0        2 
   3   chr3_89721972     ZBoe    A    C        0      0        2 
   3   chr3_89721972     ZGre    A    C        0      0        2 
   3   chr3_89721972     ZHar    A    C        0      0        2 
   3   chr3_89721972   Sample    A    C        0      0        2 
   3   chr3_89724275     AAsi    C    A        0      0        2 
   3   chr3_89724275     AKia    C    A        0      0        2 
   3   chr3_89724275     AOna    C    A        0      0        2 
   3   chr3_89724275     ASom    C    A        0      0        2 
   3   chr3_89724275     HCab    C    A        1      2        2 
   3   chr3_89724275     HPrz    C    A        1      2        2 
   3   chr3_89724275     ZBoe    C    A        0      0        2 
   3   chr3_89724275     ZGre    C    A        0      0        2 
   3   chr3_89724275     ZHar    C    A        0      0        2 
   3   chr3_89724275   Sample    C    A        0      0        2 
   3   chr3_89730016     AAsi    C    T        0      0        2 
   3   chr3_89730016     AKia    C    T        0      0        2 
   3   chr3_89730016     AOna    C    T        0      0        2 
   3   chr3_89730016     ASom    C    T        0      0        2 
   3   chr3_89730016     HCab    C    T        0      0        2 
   3   chr3_89730016     HPrz    C    T        0      0        2 
   3   chr3_89730016     ZBoe    C    T        0      0        2 
   3   chr3_89730016     ZGre    C    T        0      0        2 
   3   chr3_89730016     ZHar    C    T        1      2        2 
   3   chr3_89730016   Sample    C    T        0      0        2 
   3   chr3_89732417     AAsi    G    A        0      0        2 
   3   chr3_89732417     AKia    G    A        0      0        2 
   3   chr3_89732417     AOna    G    A        0      0        2 
   3   chr3_89732417     ASom    G    A        0      0        2 
   3   chr3_89732417     HCab    G    A        0      0        2 
   3   chr3_89732417     HPrz    G    A        0      0        2 
   3   chr3_89732417     ZBoe    G    A        0      0        2 
   3   chr3_89732417     ZGre    G    A        0      0        2 
   3   chr3_89732417     ZHar    G    A      0.5      1        2 
   3   chr3_89732417   Sample    G    A        0      0        2 
   3   chr3_89732815     AAsi    C    T      0.5      1        2 
   3   chr3_89732815     AKia    C    T        0      0        2 
   3   chr3_89732815     AOna    C    T        0      0        2 
   3   chr3_89732815     ASom    C    T        0      0        2 
   3   chr3_89732815     HCab    C    T        0      0        2 
   3   chr3_89732815     HPrz    C    T        0      0        2 
   3   chr3_89732815     ZBoe    C    T        0      0        2 
   3   chr3_89732815     ZGre    C    T        0      0        2 
   3   chr3_89732815     ZHar    C    T        0      0        2 
   3   chr3_89732815   Sample    C    T        0      0        2 
   3   chr3_89734734     AAsi    C    T        0      0        2 
   3   chr3_89734734     AKia    C    T      0.5      1        2 
   3   chr3_89734734     AOna    C    T        0      0        2 
   3   chr3_89734734     ASom    C    T        0      0        2 
   3   chr3_89734734     HCab    C    T        0      0        2 
   3   chr3_89734734     HPrz    C    T        0      0        2 
   3   chr3_89734734     ZBoe    C    T        0      0        2 
   3   chr3_89734734     ZGre    C    T        0      0        2 
   3   chr3_89734734     ZHar    C    T        0      0        2 
   3   chr3_89734734   Sample    C    T        0      0        2 
   3   chr3_89753286     AAsi    G    A        0      0        2 
   3   chr3_89753286     AKia    G    A        0      0        2 
   3   chr3_89753286     AOna    G    A      0.5      1        2 
   3   chr3_89753286     ASom    G    A        0      0        2 
   3   chr3_89753286     HCab    G    A        0      0        2 
   3   chr3_89753286     HPrz    G    A        0      0        2 
   3   chr3_89753286     ZBoe    G    A        0      0        2 
   3   chr3_89753286     ZGre    G    A        0      0        2 
   3   chr3_89753286     ZHar    G    A        0      0        2 
   3   chr3_89753286   Sample    G    A        0      0        2 
   3   chr3_89753319     AAsi    G    A        0      0        2 
   3   chr3_89753319     AKia    G    A        0      0        2 
   3   chr3_89753319     AOna    G    A        0      0        2 
   3   chr3_89753319     ASom    G    A        0      0        2 
   3   chr3_89753319     HCab    G    A        1      2        2 
   3   chr3_89753319     HPrz    G    A        1      2        2 
   3   chr3_89753319     ZBoe    G    A        0      0        2 
   3   chr3_89753319     ZGre    G    A        0      0        2 
   3   chr3_89753319     ZHar    G    A        0      0        2 
   3   chr3_89753319   Sample    G    A        0      0        2 
   3   chr3_89762567     AAsi    C    A        0      0        2 
   3   chr3_89762567     AKia    C    A        0      0        2 
   3   chr3_89762567     AOna    C    A        0      0        2 
   3   chr3_89762567     ASom    C    A        0      0        2 
   3   chr3_89762567     HCab    C    A        0      0        2 
   3   chr3_89762567     HPrz    C    A        0      0        2 
   3   chr3_89762567     ZBoe    C    A        0      0        2 
   3   chr3_89762567     ZGre    C    A      0.5      1        2 
   3   chr3_89762567     ZHar    C    A        0      0        2 
   3   chr3_89762567   Sample    C    A        0      0        2 
   3   chr3_89764083     AAsi    A    G        0      0        2 
   3   chr3_89764083     AKia    A    G        1      2        2 
   3   chr3_89764083     AOna    A    G        1      2        2 
   3   chr3_89764083     ASom    A    G        0      0        2 
   3   chr3_89764083     HCab    A    G        0      0        2 
   3   chr3_89764083     HPrz    A    G        0      0        2 
   3   chr3_89764083     ZBoe    A    G        0      0        2 
   3   chr3_89764083     ZGre    A    G        0      0        2 
   3   chr3_89764083     ZHar    A    G        0      0        2 
   3   chr3_89764083   Sample    A    G        0      0        2 
   3   chr3_89769674     AAsi    G    A        0      0        2 
   3   chr3_89769674     AKia    G    A        0      0        2 
   3   chr3_89769674     AOna    G    A        0      0        2 
   3   chr3_89769674     ASom    G    A        0      0        2 
   3   chr3_89769674     HCab    G    A        0      0        2 
   3   chr3_89769674     HPrz    G    A        0      0        2 
   3   chr3_89769674     ZBoe    G    A      0.5      1        2 
   3   chr3_89769674     ZGre    G    A        0      0        2 
   3   chr3_89769674     ZHar    G    A        0      0        2 
   3   chr3_89769674   Sample    G    A        0      0        2 
   3   chr3_89775198     AAsi    G    A        0      0        2 
   3   chr3_89775198     AKia    G    A        0      0        2 
   3   chr3_89775198     AOna    G    A      0.5      1        2 
   3   chr3_89775198     ASom    G    A        0      0        2 
   3   chr3_89775198     HCab    G    A        0      0        2 
   3   chr3_89775198     HPrz    G    A        0      0        2 
   3   chr3_89775198     ZBoe    G    A        0      0        2 
   3   chr3_89775198     ZGre    G    A        0      0        2 
   3   chr3_89775198     ZHar    G    A        0      0        2 
   3   chr3_89775198   Sample    G    A        0      0        2 
   3   chr3_89780345     AAsi    A    G        0      0        2 
   3   chr3_89780345     AKia    A    G        0      0        2 
   3   chr3_89780345     AOna    A    G      0.5      1        2 
   3   chr3_89780345     ASom    A    G        0      0        2 
   3   chr3_89780345     HCab    A    G        0      0        2 
   3   chr3_89780345     HPrz    A    G        0      0        2 
   3   chr3_89780345     ZBoe    A    G        0      0        2 
   3   chr3_89780345     ZGre    A    G        0      0        2 
   3   chr3_89780345     ZHar    A    G        0      0        2 
   3   chr3_89780345   Sample    A    G        0      0        2 
   3   chr3_89788452     AAsi    C    T        0      0        2 
   3   chr3_89788452     AKia    C    T        0      0        2 
   3   chr3_89788452     AOna    C    T        0      0        2 
   3   chr3_89788452     ASom    C    T        0      0        2 
   3   chr3_89788452     HCab    C    T        0      0        2 
   3   chr3_89788452     HPrz    C    T      0.5      1        2 
   3   chr3_89788452     ZBoe    C    T        0      0        2 
   3   chr3_89788452     ZGre    C    T        0      0        2 
   3   chr3_89788452     ZHar    C    T        0      0        2 
   3   chr3_89788452   Sample    C    T        0      0        2 
   3   chr3_89790756     AAsi    G    A        0      0        2 
   3   chr3_89790756     AKia    G    A        0      0        2 
   3   chr3_89790756     AOna    G    A      0.5      1        2 
   3   chr3_89790756     ASom    G    A        0      0        2 
   3   chr3_89790756     HCab    G    A        0      0        2 
   3   chr3_89790756     HPrz    G    A        0      0        2 
   3   chr3_89790756     ZBoe    G    A        0      0        2 
   3   chr3_89790756     ZGre    G    A        0      0        2 
   3   chr3_89790756     ZHar    G    A        0      0        2 
   3   chr3_89790756   Sample    G    A        0      0        2 
   3   chr3_89794778     AAsi    C    G        0      0        2 
   3   chr3_89794778     AKia    C    G      0.5      1        2 
   3   chr3_89794778     AOna    C    G        0      0        2 
   3   chr3_89794778     ASom    C    G        0      0        2 
   3   chr3_89794778     HCab    C    G        0      0        2 
   3   chr3_89794778     HPrz    C    G        0      0        2 
   3   chr3_89794778     ZBoe    C    G        0      0        2 
   3   chr3_89794778     ZGre    C    G        0      0        2 
   3   chr3_89794778     ZHar    C    G        0      0        2 
   3   chr3_89794778   Sample    C    G        0      0        2 
   3   chr3_89808620     AAsi    C    T        0      0        2 
   3   chr3_89808620     AKia    C    T        0      0        2 
   3   chr3_89808620     AOna    C    T      0.5      1        2 
   3   chr3_89808620     ASom    C    T        0      0        2 
   3   chr3_89808620     HCab    C    T        0      0        2 
   3   chr3_89808620     HPrz    C    T        0      0        2 
   3   chr3_89808620     ZBoe    C    T        0      0        2 
   3   chr3_89808620     ZGre    C    T        0      0        2 
   3   chr3_89808620     ZHar    C    T        0      0        2 
   3   chr3_89808620   Sample    C    T        0      0        2 
   3   chr3_89813309     AAsi    T    C        0      0        2 
   3   chr3_89813309     AKia    T    C        0      0        2 
   3   chr3_89813309     AOna    T    C        0      0        2 
   3   chr3_89813309     ASom    T    C        0      0        2 
   3   chr3_89813309     HCab    T    C        0      0        2 
   3   chr3_89813309     HPrz    T    C        0      0        2 
   3   chr3_89813309     ZBoe    T    C        0      0        2 
   3   chr3_89813309     ZGre    T    C        0      0        2 
   3   chr3_89813309     ZHar    T    C      0.5      1        2 
   3   chr3_89813309   Sample    T    C        0      0        2 
   3   chr3_89813923     AAsi    C    G        0      0        2 
   3   chr3_89813923     AKia    C    G        0      0        2 
   3   chr3_89813923     AOna    C    G        0      0        2 
   3   chr3_89813923     ASom    C    G        0      0        2 
   3   chr3_89813923     HCab    C    G        0      0        2 
   3   chr3_89813923     HPrz    C    G      0.5      1        2 
   3   chr3_89813923     ZBoe    C    G        0      0        2 
   3   chr3_89813923     ZGre    C    G        0      0        2 
   3   chr3_89813923     ZHar    C    G        0      0        2 
   3   chr3_89813923   Sample    C    G        0      0        2 
   3   chr3_89818595     AAsi    A    G        0      0        2 
   3   chr3_89818595     AKia    A    G        0      0        2 
   3   chr3_89818595     AOna    A    G        0      0        2 
   3   chr3_89818595     ASom    A    G        0      0        2 
   3   chr3_89818595     HCab    A    G        0      0        2 
   3   chr3_89818595     HPrz    A    G        0      0        2 
   3   chr3_89818595     ZBoe    A    G        0      0        2 
   3   chr3_89818595     ZGre    A    G        0      0        2 
   3   chr3_89818595     ZHar    A    G      0.5      1        2 
   3   chr3_89818595   Sample    A    G        0      0        2 
   3   chr3_89826705     AAsi    C    G        0      0        2 
   3   chr3_89826705     AKia    C    G        0      0        2 
   3   chr3_89826705     AOna    C    G        0      0        2 
   3   chr3_89826705     ASom    C    G        0      0        2 
   3   chr3_89826705     HCab    C    G      0.5      1        2 
   3   chr3_89826705     HPrz    C    G        0      0        2 
   3   chr3_89826705     ZBoe    C    G        0      0        2 
   3   chr3_89826705     ZGre    C    G        0      0        2 
   3   chr3_89826705     ZHar    C    G        0      0        2 
   3   chr3_89826705   Sample    C    G        0      0        2 
   3   chr3_89832260     AAsi    A    T        0      0        2 
   3   chr3_89832260     AKia    A    T        0      0        2 
   3   chr3_89832260     AOna    A    T        0      0        2 
   3   chr3_89832260     ASom    A    T        0      0        2 
   3   chr3_89832260     HCab    A    T        0      0        2 
   3   chr3_89832260     HPrz    A    T        0      0        2 
   3   chr3_89832260     ZBoe    A    T      0.5      1        2 
   3   chr3_89832260     ZGre    A    T        0      0        2 
   3   chr3_89832260     ZHar    A    T        0      0        2 
   3   chr3_89832260   Sample    A    T        0      0        2 
   3   chr3_89836058     AAsi    G    A        0      0        2 
   3   chr3_89836058     AKia    G    A        0      0        2 
   3   chr3_89836058     AOna    G    A        0      0        2 
   3   chr3_89836058     ASom    G    A        0      0        2 
   3   chr3_89836058     HCab    G    A        1      2        2 
   3   chr3_89836058     HPrz    G    A        1      2        2 
   3   chr3_89836058     ZBoe    G    A        0      0        2 
   3   chr3_89836058     ZGre    G    A        0      0        2 
   3   chr3_89836058     ZHar    G    A        0      0        2 
   3   chr3_89836058   Sample    G    A        0      0        2 
   3   chr3_89837264     AAsi    A    C      0.5      1        2 
   3   chr3_89837264     AKia    A    C        0      0        2 
   3   chr3_89837264     AOna    A    C        0      0        2 
   3   chr3_89837264     ASom    A    C        0      0        2 
   3   chr3_89837264     HCab    A    C        0      0        2 
   3   chr3_89837264     HPrz    A    C        0      0        2 
   3   chr3_89837264     ZBoe    A    C        0      0        2 
   3   chr3_89837264     ZGre    A    C        0      0        2 
   3   chr3_89837264     ZHar    A    C        0      0        2 
   3   chr3_89837264   Sample    A    C        0      0        2 
   3   chr3_89840854     AAsi    G    T        0      0        2 
   3   chr3_89840854     AKia    G    T        0      0        2 
   3   chr3_89840854     AOna    G    T        0      0        2 
   3   chr3_89840854     ASom    G    T        0      0        2 
   3   chr3_89840854     HCab    G    T      0.5      1        2 
   3   chr3_89840854     HPrz    G    T        0      0        2 
   3   chr3_89840854     ZBoe    G    T        0      0        2 
   3   chr3_89840854     ZGre    G    T        0      0        2 
   3   chr3_89840854     ZHar    G    T        0      0        2 
   3   chr3_89840854   Sample    G    T        0      0        2 
   3   chr3_89842794     AAsi    A    G        0      0        2 
   3   chr3_89842794     AKia    A    G        0      0        2 
   3   chr3_89842794     AOna    A    G        0      0        2 
   3   chr3_89842794     ASom    A    G        0      0        2 
   3   chr3_89842794     HCab    A    G        0      0        2 
   3   chr3_89842794     HPrz    A    G        0      0        2 
   3   chr3_89842794     ZBoe    A    G        0      0        2 
   3   chr3_89842794     ZGre    A    G      0.5      1        2 
   3   chr3_89842794     ZHar    A    G        0      0        2 
   3   chr3_89842794   Sample    A    G        0      0        2 
   3   chr3_89852238     AAsi    T    C        0      0        2 
   3   chr3_89852238     AKia    T    C        0      0        2 
   3   chr3_89852238     AOna    T    C        0      0        2 
   3   chr3_89852238     ASom    T    C        0      0        2 
   3   chr3_89852238     HCab    T    C        0      0        2 
   3   chr3_89852238     HPrz    T    C        0      0        2 
   3   chr3_89852238     ZBoe    T    C      0.5      1        2 
   3   chr3_89852238     ZGre    T    C        0      0        2 
   3   chr3_89852238     ZHar    T    C        0      0        2 
   3   chr3_89852238   Sample    T    C        0      0        2 
   3   chr3_89856701     AAsi    T    G        0      0        2 
   3   chr3_89856701     AKia    T    G        0      0        2 
   3   chr3_89856701     AOna    T    G        0      0        2 
   3   chr3_89856701     ASom    T    G        0      0        2 
   3   chr3_89856701     HCab    T    G      0.5      1        2 
   3   chr3_89856701     HPrz    T    G        0      0        2 
   3   chr3_89856701     ZBoe    T    G        0      0        2 
   3   chr3_89856701     ZGre    T    G        0      0        2 
   3   chr3_89856701     ZHar    T    G        0      0        2 
   3   chr3_89856701   Sample    T    G        0      0        2 
   3   chr3_89865754     AAsi    C    A        0      0        2 
   3   chr3_89865754     AKia    C    A        0      0        2 
   3   chr3_89865754     AOna    C    A        0      0        2 
   3   chr3_89865754     ASom    C    A        0      0        2 
   3   chr3_89865754     HCab    C    A        0      0        2 
   3   chr3_89865754     HPrz    C    A        0      0        2 
   3   chr3_89865754     ZBoe    C    A        0      0        2 
   3   chr3_89865754     ZGre    C    A        0      0        2 
   3   chr3_89865754     ZHar    C    A      0.5      1        2 
   3   chr3_89865754   Sample    C    A        0      0        2 
   3   chr3_89868378     AAsi    A    T        0      0        2 
   3   chr3_89868378     AKia    A    T      0.5      1        2 
   3   chr3_89868378     AOna    A    T        0      0        2 
   3   chr3_89868378     ASom    A    T        0      0        2 
   3   chr3_89868378     HCab    A    T        0      0        2 
   3   chr3_89868378     HPrz    A    T        0      0        2 
   3   chr3_89868378     ZBoe    A    T        0      0        2 
   3   chr3_89868378     ZGre    A    T        0      0        2 
   3   chr3_89868378     ZHar    A    T        0      0        2 
   3   chr3_89868378   Sample    A    T        0      0        2 
   3   chr3_89870466     AAsi    C    T        0      0        2 
   3   chr3_89870466     AKia    C    T        0      0        2 
   3   chr3_89870466     AOna    C    T        0      0        2 
   3   chr3_89870466     ASom    C    T        0      0        2 
   3   chr3_89870466     HCab    C    T        0      0        2 
   3   chr3_89870466     HPrz    C    T        0      0        2 
   3   chr3_89870466     ZBoe    C    T      0.5      1        2 
   3   chr3_89870466     ZGre    C    T        0      0        2 
   3   chr3_89870466     ZHar    C    T        0      0        2 
   3   chr3_89870466   Sample    C    T        0      0        2 
   3   chr3_89870639     AAsi    T    C        0      0        2 
   3   chr3_89870639     AKia    T    C        0      0        2 
   3   chr3_89870639     AOna    T    C        0      0        2 
   3   chr3_89870639     ASom    T    C        0      0        2 
   3   chr3_89870639     HCab    T    C        1      2        2 
   3   chr3_89870639     HPrz    T    C        1      2        2 
   3   chr3_89870639     ZBoe    T    C        0      0        2 
   3   chr3_89870639     ZGre    T    C        0      0        2 
   3   chr3_89870639     ZHar    T    C        0      0        2 
   3   chr3_89870639   Sample    T    C        0      0        2 
   3   chr3_89871893     AAsi    G    A        0      0        2 
   3   chr3_89871893     AKia    G    A      0.5      1        2 
   3   chr3_89871893     AOna    G    A        0      0        2 
   3   chr3_89871893     ASom    G    A        0      0        2 
   3   chr3_89871893     HCab    G    A        0      0        2 
   3   chr3_89871893     HPrz    G    A        0      0        2 
   3   chr3_89871893     ZBoe    G    A        0      0        2 
   3   chr3_89871893     ZGre    G    A        0      0        2 
   3   chr3_89871893     ZHar    G    A        0      0        2 
   3   chr3_89871893   Sample    G    A        0      0        2 
   3   chr3_89882717     AAsi    C    T        0      0        2 
   3   chr3_89882717     AKia    C    T        0      0        2 
   3   chr3_89882717     AOna    C    T        0      0        2 
   3   chr3_89882717     ASom    C    T        0      0        2 
   3   chr3_89882717     HCab    C    T        0      0        2 
   3   chr3_89882717     HPrz    C    T        0      0        2 
   3   chr3_89882717     ZBoe    C    T      0.5      1        2 
   3   chr3_89882717     ZGre    C    T        0      0        2 
   3   chr3_89882717     ZHar    C    T        0      0        2 
   3   chr3_89882717   Sample    C    T        0      0        2 
   3   chr3_89884029     AAsi    C    T        0      0        2 
   3   chr3_89884029     AKia    C    T        0      0        2 
   3   chr3_89884029     AOna    C    T        0      0        2 
   3   chr3_89884029     ASom    C    T        0      0        2 
   3   chr3_89884029     HCab    C    T        0      0        2 
   3   chr3_89884029     HPrz    C    T        0      0        2 
   3   chr3_89884029     ZBoe    C    T      0.5      1        2 
   3   chr3_89884029     ZGre    C    T        0      0        2 
   3   chr3_89884029     ZHar    C    T        0      0        2 
   3   chr3_89884029   Sample    C    T        0      0        2 
   3   chr3_89885120     AAsi    G    A        0      0        2 
   3   chr3_89885120     AKia    G    A        0      0        2 
   3   chr3_89885120     AOna    G    A        0      0        2 
   3   chr3_89885120     ASom    G    A        1      2        2 
   3   chr3_89885120     HCab    G    A        0      0        2 
   3   chr3_89885120     HPrz    G    A        0      0        2 
   3   chr3_89885120     ZBoe    G    A        0      0        2 
   3   chr3_89885120     ZGre    G    A        0      0        2 
   3   chr3_89885120     ZHar    G    A        0      0        2 
   3   chr3_89885120   Sample    G    A        0      0        2 
   3   chr3_89886605     AAsi    A    T        0      0        2 
   3   chr3_89886605     AKia    A    T      0.5      1        2 
   3   chr3_89886605     AOna    A    T        0      0        2 
   3   chr3_89886605     ASom    A    T        0      0        2 
   3   chr3_89886605     HCab    A    T        0      0        2 
   3   chr3_89886605     HPrz    A    T        0      0        2 
   3   chr3_89886605     ZBoe    A    T        0      0        2 
   3   chr3_89886605     ZGre    A    T        0      0        2 
   3   chr3_89886605     ZHar    A    T        0      0        2 
   3   chr3_89886605   Sample    A    T        0      0        2 
   3   chr3_89887457     AAsi    C    T        0      0        2 
   3   chr3_89887457     AKia    C    T        0      0        2 
   3   chr3_89887457     AOna    C    T        0      0        2 
   3   chr3_89887457     ASom    C    T        0      0        2 
   3   chr3_89887457     HCab    C    T        1      2        2 
   3   chr3_89887457     HPrz    C    T        1      2        2 
   3   chr3_89887457     ZBoe    C    T        0      0        2 
   3   chr3_89887457     ZGre    C    T        0      0        2 
   3   chr3_89887457     ZHar    C    T        0      0        2 
   3   chr3_89887457   Sample    C    T        0      0        2 
   3   chr3_89889674     AAsi    A    G        0      0        2 
   3   chr3_89889674     AKia    A    G        0      0        2 
   3   chr3_89889674     AOna    A    G        0      0        2 
   3   chr3_89889674     ASom    A    G        0      0        2 
   3   chr3_89889674     HCab    A    G        1      2        2 
   3   chr3_89889674     HPrz    A    G        1      2        2 
   3   chr3_89889674     ZBoe    A    G        0      0        2 
   3   chr3_89889674     ZGre    A    G        0      0        2 
   3   chr3_89889674     ZHar    A    G        0      0        2 
   3   chr3_89889674   Sample    A    G        0      0        2 
   3   chr3_89890916     AAsi    G    A      0.5      1        2 
   3   chr3_89890916     AKia    G    A        0      0        2 
   3   chr3_89890916     AOna    G    A        0      0        2 
   3   chr3_89890916     ASom    G    A        0      0        2 
   3   chr3_89890916     HCab    G    A        0      0        2 
   3   chr3_89890916     HPrz    G    A        0      0        2 
   3   chr3_89890916     ZBoe    G    A        0      0        2 
   3   chr3_89890916     ZGre    G    A        0      0        2 
   3   chr3_89890916     ZHar    G    A        0      0        2 
   3   chr3_89890916   Sample    G    A        1      2        2 
   3   chr3_89891169     AAsi    A    G        0      0        2 
   3   chr3_89891169     AKia    A    G        0      0        2 
   3   chr3_89891169     AOna    A    G        0      0        2 
   3   chr3_89891169     ASom    A    G        0      0        2 
   3   chr3_89891169     HCab    A    G        1      2        2 
   3   chr3_89891169     HPrz    A    G        1      2        2 
   3   chr3_89891169     ZBoe    A    G        0      0        2 
   3   chr3_89891169     ZGre    A    G        0      0        2 
   3   chr3_89891169     ZHar    A    G        0      0        2 
   3   chr3_89891169   Sample    A    G        0      0        2 
   3   chr3_89894116     AAsi    A    G        0      0        2 
   3   chr3_89894116     AKia    A    G        0      0        2 
   3   chr3_89894116     AOna    A    G        0      0        2 
   3   chr3_89894116     ASom    A    G        0      0        2 
   3   chr3_89894116     HCab    A    G        0      0        2 
   3   chr3_89894116     HPrz    A    G        0      0        2 
   3   chr3_89894116     ZBoe    A    G        1      2        2 
   3   chr3_89894116     ZGre    A    G        0      0        2 
   3   chr3_89894116     ZHar    A    G        0      0        2 
   3   chr3_89894116   Sample    A    G        0      0        2 
   3   chr3_89918054     AAsi    C    T        0      0        2 
   3   chr3_89918054     AKia    C    T        0      0        2 
   3   chr3_89918054     AOna    C    T        0      0        2 
   3   chr3_89918054     ASom    C    T        0      0        2 
   3   chr3_89918054     HCab    C    T        1      2        2 
   3   chr3_89918054     HPrz    C    T        1      2        2 
   3   chr3_89918054     ZBoe    C    T        0      0        2 
   3   chr3_89918054     ZGre    C    T        0      0        2 
   3   chr3_89918054     ZHar    C    T        0      0        2 
   3   chr3_89918054   Sample    C    T        0      0        2 
   3   chr3_89918583     AAsi    C    T        0      0        2 
   3   chr3_89918583     AKia    C    T        0      0        2 
   3   chr3_89918583     AOna    C    T      0.5      1        2 
   3   chr3_89918583     ASom    C    T        0      0        2 
   3   chr3_89918583     HCab    C    T        0      0        2 
   3   chr3_89918583     HPrz    C    T        0      0        2 
   3   chr3_89918583     ZBoe    C    T        0      0        2 
   3   chr3_89918583     ZGre    C    T        0      0        2 
   3   chr3_89918583     ZHar    C    T        0      0        2 
   3   chr3_89918583   Sample    C    T        0      0        2 
   3   chr3_89921450     AAsi    G    C        0      0        2 
   3   chr3_89921450     AKia    G    C        0      0        2 
   3   chr3_89921450     AOna    G    C        0      0        2 
   3   chr3_89921450     ASom    G    C        0      0        2 
   3   chr3_89921450     HCab    G    C      0.5      1        2 
   3   chr3_89921450     HPrz    G    C        0      0        2 
   3   chr3_89921450     ZBoe    G    C        0      0        2 
   3   chr3_89921450     ZGre    G    C        0      0        2 
   3   chr3_89921450     ZHar    G    C        0      0        2 
   3   chr3_89921450   Sample    G    C        0      0        2 
   3   chr3_89922039     AAsi    C    G        0      0        2 
   3   chr3_89922039     AKia    C    G        0      0        2 
   3   chr3_89922039     AOna    C    G      0.5      1        2 
   3   chr3_89922039     ASom    C    G        0      0        2 
   3   chr3_89922039     HCab    C    G        0      0        2 
   3   chr3_89922039     HPrz    C    G        0      0        2 
   3   chr3_89922039     ZBoe    C    G        0      0        2 
   3   chr3_89922039     ZGre    C    G        0      0        2 
   3   chr3_89922039     ZHar    C    G        0      0        2 
   3   chr3_89922039   Sample    C    G        0      0        2 
   3   chr3_89922316     AAsi    G    A        0      0        2 
   3   chr3_89922316     AKia    G    A        0      0        2 
   3   chr3_89922316     AOna    G    A        0      0        2 
   3   chr3_89922316     ASom    G    A        0      0        2 
   3   chr3_89922316     HCab    G    A        0      0        2 
   3   chr3_89922316     HPrz    G    A        0      0        2 
   3   chr3_89922316     ZBoe    G    A        0      0        2 
   3   chr3_89922316     ZGre    G    A      0.5      1        2 
   3   chr3_89922316     ZHar    G    A        0      0        2 
   3   chr3_89922316   Sample    G    A        0      0        2 
   3   chr3_89923149     AAsi    T    C        0      0        2 
   3   chr3_89923149     AKia    T    C        0      0        2 
   3   chr3_89923149     AOna    T    C        0      0        2 
   3   chr3_89923149     ASom    T    C        0      0        2 
   3   chr3_89923149     HCab    T    C        0      0        2 
   3   chr3_89923149     HPrz    T    C        0      0        2 
   3   chr3_89923149     ZBoe    T    C        1      2        2 
   3   chr3_89923149     ZGre    T    C        0      0        2 
   3   chr3_89923149     ZHar    T    C        0      0        2 
   3   chr3_89923149   Sample    T    C        0      0        2 
   3   chr3_89927258     AAsi    C    T        0      0        2 
   3   chr3_89927258     AKia    C    T        0      0        2 
   3   chr3_89927258     AOna    C    T      0.5      1        2 
   3   chr3_89927258     ASom    C    T        0      0        2 
   3   chr3_89927258     HCab    C    T        0      0        2 
   3   chr3_89927258     HPrz    C    T        0      0        2 
   3   chr3_89927258     ZBoe    C    T        0      0        2 
   3   chr3_89927258     ZGre    C    T        0      0        2 
   3   chr3_89927258     ZHar    C    T        0      0        2 
   3   chr3_89927258   Sample    C    T        0      0        2 
   3   chr3_89929205     AAsi    G    T        0      0        2 
   3   chr3_89929205     AKia    G    T      0.5      1        2 
   3   chr3_89929205     AOna    G    T      0.5      1        2 
   3   chr3_89929205     ASom    G    T        0      0        2 
   3   chr3_89929205     HCab    G    T        0      0        2 
   3   chr3_89929205     HPrz    G    T        0      0        2 
   3   chr3_89929205     ZBoe    G    T        0      0        2 
   3   chr3_89929205     ZGre    G    T        0      0        2 
   3   chr3_89929205     ZHar    G    T        0      0        2 
   3   chr3_89929205   Sample    G    T        0      0        2 
   3   chr3_89930742     AAsi    T    C        0      0        2 
   3   chr3_89930742     AKia    T    C      0.5      1        2 
   3   chr3_89930742     AOna    T    C        0      0        2 
   3   chr3_89930742     ASom    T    C        0      0        2 
   3   chr3_89930742     HCab    T    C        0      0        2 
   3   chr3_89930742     HPrz    T    C        0      0        2 
   3   chr3_89930742     ZBoe    T    C        0      0        2 
   3   chr3_89930742     ZGre    T    C        0      0        2 
   3   chr3_89930742     ZHar    T    C        0      0        2 
   3   chr3_89930742   Sample    T    C        0      0        2 
   3   chr3_89932532     AAsi    G    A        0      0        2 
   3   chr3_89932532     AKia    G    A        0      0        2 
   3   chr3_89932532     AOna    G    A        0      0        2 
   3   chr3_89932532     ASom    G    A        1      2        2 
   3   chr3_89932532     HCab    G    A        1      2        2 
   3   chr3_89932532     HPrz    G    A        1      2        2 
   3   chr3_89932532     ZBoe    G    A        0      0        2 
   3   chr3_89932532     ZGre    G    A        0      0        2 
   3   chr3_89932532     ZHar    G    A        0      0        2 
   3   chr3_89932532   Sample    G    A        0      0        2 
   3   chr3_89933042     AAsi    C    T        0      0        2 
   3   chr3_89933042     AKia    C    T      0.5      1        2 
   3   chr3_89933042     AOna    C    T        0      0        2 
   3   chr3_89933042     ASom    C    T        0      0        2 
   3   chr3_89933042     HCab    C    T        0      0        2 
   3   chr3_89933042     HPrz    C    T        0      0        2 
   3   chr3_89933042     ZBoe    C    T        0      0        2 
   3   chr3_89933042     ZGre    C    T        0      0        2 
   3   chr3_89933042     ZHar    C    T        0      0        2 
   3   chr3_89933042   Sample    C    T        0      0        2 
   3   chr3_89938733     AAsi    T    G      0.5      1        2 
   3   chr3_89938733     AKia    T    G      0.5      1        2 
   3   chr3_89938733     AOna    T    G      0.5      1        2 
   3   chr3_89938733     ASom    T    G        1      2        2 
   3   chr3_89938733     HCab    T    G        0      0        2 
   3   chr3_89938733     HPrz    T    G        0      0        2 
   3   chr3_89938733     ZBoe    T    G        0      0        2 
   3   chr3_89938733     ZGre    T    G        0      0        2 
   3   chr3_89938733     ZHar    T    G        0      0        2 
   3   chr3_89938733   Sample    T    G        0      0        2 
   3   chr3_89945416     AAsi    T    G        0      0        2 
   3   chr3_89945416     AKia    T    G      0.5      1        2 
   3   chr3_89945416     AOna    T    G        0      0        2 
   3   chr3_89945416     ASom    T    G        0      0        2 
   3   chr3_89945416     HCab    T    G        0      0        2 
   3   chr3_89945416     HPrz    T    G        0      0        2 
   3   chr3_89945416     ZBoe    T    G        0      0        2 
   3   chr3_89945416     ZGre    T    G        0      0        2 
   3   chr3_89945416     ZHar    T    G        0      0        2 
   3   chr3_89945416   Sample    T    G        0      0        2 
   3   chr3_89946345     AAsi    T    G        0      0        2 
   3   chr3_89946345     AKia    T    G        0      0        2 
   3   chr3_89946345     AOna    T    G        0      0        2 
   3   chr3_89946345     ASom    T    G        1      2        2 
   3   chr3_89946345     HCab    T    G        0      0        2 
   3   chr3_89946345     HPrz    T    G        0      0        2 
   3   chr3_89946345     ZBoe    T    G        0      0        2 
   3   chr3_89946345     ZGre    T    G        0      0        2 
   3   chr3_89946345     ZHar    T    G        0      0        2 
   3   chr3_89946345   Sample    T    G        0      0        2 
   3   chr3_89949922     AAsi    T    C        0      0        2 
   3   chr3_89949922     AKia    T    C      0.5      1        2 
   3   chr3_89949922     AOna    T    C        0      0        2 
   3   chr3_89949922     ASom    T    C        0      0        2 
   3   chr3_89949922     HCab    T    C        0      0        2 
   3   chr3_89949922     HPrz    T    C        0      0        2 
   3   chr3_89949922     ZBoe    T    C        0      0        2 
   3   chr3_89949922     ZGre    T    C        0      0        2 
   3   chr3_89949922     ZHar    T    C        0      0        2 
   3   chr3_89949922   Sample    T    C        0      0        2 
   3   chr3_89953920     AAsi    C    G        0      0        2 
   3   chr3_89953920     AKia    C    G      0.5      1        2 
   3   chr3_89953920     AOna    C    G        0      0        2 
   3   chr3_89953920     ASom    C    G        0      0        2 
   3   chr3_89953920     HCab    C    G        0      0        2 
   3   chr3_89953920     HPrz    C    G        0      0        2 
   3   chr3_89953920     ZBoe    C    G        0      0        2 
   3   chr3_89953920     ZGre    C    G        0      0        2 
   3   chr3_89953920     ZHar    C    G        0      0        2 
   3   chr3_89953920   Sample    C    G        0      0        2 
   3   chr3_89958201     AAsi    T    G        0      0        2 
   3   chr3_89958201     AKia    T    G        0      0        2 
   3   chr3_89958201     AOna    T    G        0      0        2 
   3   chr3_89958201     ASom    T    G        0      0        2 
   3   chr3_89958201     HCab    T    G        1      2        2 
   3   chr3_89958201     HPrz    T    G        1      2        2 
   3   chr3_89958201     ZBoe    T    G        0      0        2 
   3   chr3_89958201     ZGre    T    G        0      0        2 
   3   chr3_89958201     ZHar    T    G        0      0        2 
   3   chr3_89958201   Sample    T    G        0      0        2 
   3   chr3_89958893     AAsi    T    C        0      0        2 
   3   chr3_89958893     AKia    T    C        0      0        2 
   3   chr3_89958893     AOna    T    C        0      0        2 
   3   chr3_89958893     ASom    T    C        0      0        2 
   3   chr3_89958893     HCab    T    C        1      2        2 
   3   chr3_89958893     HPrz    T    C        1      2        2 
   3   chr3_89958893     ZBoe    T    C        0      0        2 
   3   chr3_89958893     ZGre    T    C        0      0        2 
   3   chr3_89958893     ZHar    T    C        0      0        2 
   3   chr3_89958893   Sample    T    C        0      0        2 
   3   chr3_89960717     AAsi    C    T        0      0        2 
   3   chr3_89960717     AKia    C    T        0      0        2 
   3   chr3_89960717     AOna    C    T        0      0        2 
   3   chr3_89960717     ASom    C    T        0      0        2 
   3   chr3_89960717     HCab    C    T        0      0        2 
   3   chr3_89960717     HPrz    C    T        0      0        2 
   3   chr3_89960717     ZBoe    C    T        0      0        2 
   3   chr3_89960717     ZGre    C    T      0.5      1        2 
   3   chr3_89960717     ZHar    C    T        0      0        2 
   3   chr3_89960717   Sample    C    T        0      0        2 
   3   chr3_89973807     AAsi    C    G        0      0        2 
   3   chr3_89973807     AKia    C    G        0      0        2 
   3   chr3_89973807     AOna    C    G      0.5      1        2 
   3   chr3_89973807     ASom    C    G        0      0        2 
   3   chr3_89973807     HCab    C    G        0      0        2 
   3   chr3_89973807     HPrz    C    G        0      0        2 
   3   chr3_89973807     ZBoe    C    G        0      0        2 
   3   chr3_89973807     ZGre    C    G        0      0        2 
   3   chr3_89973807     ZHar    C    G        0      0        2 
   3   chr3_89973807   Sample    C    G        0      0        2 
   3   chr3_89975532     AAsi    G    A        1      2        2 
   3   chr3_89975532     AKia    G    A        0      0        2 
   3   chr3_89975532     AOna    G    A      0.5      1        2 
   3   chr3_89975532     ASom    G    A        1      2        2 
   3   chr3_89975532     HCab    G    A        0      0        2 
   3   chr3_89975532     HPrz    G    A        0      0        2 
   3   chr3_89975532     ZBoe    G    A        0      0        2 
   3   chr3_89975532     ZGre    G    A        0      0        2 
   3   chr3_89975532     ZHar    G    A        0      0        2 
   3   chr3_89975532   Sample    G    A        0      0        2 
   3   chr3_89984668     AAsi    T    C      0.5      1        2 
   3   chr3_89984668     AKia    T    C        0      0        2 
   3   chr3_89984668     AOna    T    C        0      0        2 
   3   chr3_89984668     ASom    T    C        0      0        2 
   3   chr3_89984668     HCab    T    C        0      0        2 
   3   chr3_89984668     HPrz    T    C        0      0        2 
   3   chr3_89984668     ZBoe    T    C        0      0        2 
   3   chr3_89984668     ZGre    T    C        0      0        2 
   3   chr3_89984668     ZHar    T    C        0      0        2 
   3   chr3_89984668   Sample    T    C        0      0        2 
   3   chr3_89990957     AAsi    G    T      0.5      1        2 
   3   chr3_89990957     AKia    G    T        0      0        2 
   3   chr3_89990957     AOna    G    T        0      0        2 
   3   chr3_89990957     ASom    G    T        0      0        2 
   3   chr3_89990957     HCab    G    T        0      0        2 
   3   chr3_89990957     HPrz    G    T        0      0        2 
   3   chr3_89990957     ZBoe    G    T        0      0        2 
   3   chr3_89990957     ZGre    G    T        0      0        2 
   3   chr3_89990957     ZHar    G    T        0      0        2 
   3   chr3_89990957   Sample    G    T        0      0        2 
   3   chr3_89991687     AAsi    G    A        0      0        2 
   3   chr3_89991687     AKia    G    A        1      2        2 
   3   chr3_89991687     AOna    G    A        0      0        2 
   3   chr3_89991687     ASom    G    A        0      0        2 
   3   chr3_89991687     HCab    G    A        0      0        2 
   3   chr3_89991687     HPrz    G    A        0      0        2 
   3   chr3_89991687     ZBoe    G    A        0      0        2 
   3   chr3_89991687     ZGre    G    A        0      0        2 
   3   chr3_89991687     ZHar    G    A        0      0        2 
   3   chr3_89991687   Sample    G    A        0      0        2 
   3   chr3_89995853     AAsi    T    C        0      0        2 
   3   chr3_89995853     AKia    T    C        0      0        2 
   3   chr3_89995853     AOna    T    C        0      0        2 
   3   chr3_89995853     ASom    T    C        0      0        2 
   3   chr3_89995853     HCab    T    C        1      2        2 
   3   chr3_89995853     HPrz    T    C        1      2        2 
   3   chr3_89995853     ZBoe    T    C        0      0        2 
   3   chr3_89995853     ZGre    T    C        0      0        2 
   3   chr3_89995853     ZHar    T    C        0      0        2 
   3   chr3_89995853   Sample    T    C        0      0        2 
   3   chr3_90002271     AAsi    T    C        0      0        2 
   3   chr3_90002271     AKia    T    C        0      0        2 
   3   chr3_90002271     AOna    T    C        0      0        2 
   3   chr3_90002271     ASom    T    C        0      0        2 
   3   chr3_90002271     HCab    T    C        1      2        2 
   3   chr3_90002271     HPrz    T    C        1      2        2 
   3   chr3_90002271     ZBoe    T    C        0      0        2 
   3   chr3_90002271     ZGre    T    C        0      0        2 
   3   chr3_90002271     ZHar    T    C        0      0        2 
   3   chr3_90002271   Sample    T    C        0      0        2 
   3   chr3_90006057     AAsi    G    A        0      0        2 
   3   chr3_90006057     AKia    G    A        0      0        2 
   3   chr3_90006057     AOna    G    A        0      0        2 
   3   chr3_90006057     ASom    G    A        0      0        2 
   3   chr3_90006057     HCab    G    A        1      2        2 
   3   chr3_90006057     HPrz    G    A        1      2        2 
   3   chr3_90006057     ZBoe    G    A        0      0        2 
   3   chr3_90006057     ZGre    G    A        0      0        2 
   3   chr3_90006057     ZHar    G    A        0      0        2 
   3   chr3_90006057   Sample    G    A        0      0        2 
   3   chr3_90019928     AAsi    C    G        0      0        2 
   3   chr3_90019928     AKia    C    G        0      0        2 
   3   chr3_90019928     AOna    C    G        0      0        2 
   3   chr3_90019928     ASom    C    G        0      0        2 
   3   chr3_90019928     HCab    C    G        1      2        2 
   3   chr3_90019928     HPrz    C    G        1      2        2 
   3   chr3_90019928     ZBoe    C    G        0      0        2 
   3   chr3_90019928     ZGre    C    G        0      0        2 
   3   chr3_90019928     ZHar    C    G        0      0        2 
   3   chr3_90019928   Sample    C    G        0      0        2 
   3   chr3_90020801     AAsi    A    C        0      0        2 
   3   chr3_90020801     AKia    A    C        0      0        2 
   3   chr3_90020801     AOna    A    C      0.5      1        2 
   3   chr3_90020801     ASom    A    C        0      0        2 
   3   chr3_90020801     HCab    A    C        0      0        2 
   3   chr3_90020801     HPrz    A    C        0      0        2 
   3   chr3_90020801     ZBoe    A    C        0      0        2 
   3   chr3_90020801     ZGre    A    C        0      0        2 
   3   chr3_90020801     ZHar    A    C        0      0        2 
   3   chr3_90020801   Sample    A    C        0      0        2 
   3   chr3_90021124     AAsi    C    G        0      0        2 
   3   chr3_90021124     AKia    C    G        0      0        2 
   3   chr3_90021124     AOna    C    G        0      0        2 
   3   chr3_90021124     ASom    C    G        0      0        2 
   3   chr3_90021124     HCab    C    G        0      0        2 
   3   chr3_90021124     HPrz    C    G        0      0        2 
   3   chr3_90021124     ZBoe    C    G        0      0        2 
   3   chr3_90021124     ZGre    C    G        0      0        2 
   3   chr3_90021124     ZHar    C    G      0.5      1        2 
   3   chr3_90021124   Sample    C    G        0      0        2 
   3   chr3_90025076     AAsi    A    C        0      0        2 
   3   chr3_90025076     AKia    A    C        0      0        2 
   3   chr3_90025076     AOna    A    C      0.5      1        2 
   3   chr3_90025076     ASom    A    C        0      0        2 
   3   chr3_90025076     HCab    A    C        0      0        2 
   3   chr3_90025076     HPrz    A    C        0      0        2 
   3   chr3_90025076     ZBoe    A    C        0      0        2 
   3   chr3_90025076     ZGre    A    C        0      0        2 
   3   chr3_90025076     ZHar    A    C        0      0        2 
   3   chr3_90025076   Sample    A    C        0      0        2 
   3   chr3_90029870     AAsi    A    C        0      0        2 
   3   chr3_90029870     AKia    A    C        0      0        2 
   3   chr3_90029870     AOna    A    C      0.5      1        2 
   3   chr3_90029870     ASom    A    C        0      0        2 
   3   chr3_90029870     HCab    A    C        0      0        2 
   3   chr3_90029870     HPrz    A    C        0      0        2 
   3   chr3_90029870     ZBoe    A    C        0      0        2 
   3   chr3_90029870     ZGre    A    C        0      0        2 
   3   chr3_90029870     ZHar    A    C        0      0        2 
   3   chr3_90029870   Sample    A    C        0      0        2 
   3   chr3_90038729     AAsi    A    G        0      0        2 
   3   chr3_90038729     AKia    A    G        0      0        2 
   3   chr3_90038729     AOna    A    G        0      0        2 
   3   chr3_90038729     ASom    A    G        1      2        2 
   3   chr3_90038729     HCab    A    G        0      0        2 
   3   chr3_90038729     HPrz    A    G        0      0        2 
   3   chr3_90038729     ZBoe    A    G        0      0        2 
   3   chr3_90038729     ZGre    A    G        0      0        2 
   3   chr3_90038729     ZHar    A    G        0      0        2 
   3   chr3_90038729   Sample    A    G        0      0        2 
   3   chr3_90041963     AAsi    T    A        0      0        2 
   3   chr3_90041963     AKia    T    A        0      0        2 
   3   chr3_90041963     AOna    T    A      0.5      1        2 
   3   chr3_90041963     ASom    T    A        0      0        2 
   3   chr3_90041963     HCab    T    A        0      0        2 
   3   chr3_90041963     HPrz    T    A        0      0        2 
   3   chr3_90041963     ZBoe    T    A        0      0        2 
   3   chr3_90041963     ZGre    T    A        0      0        2 
   3   chr3_90041963     ZHar    T    A        0      0        2 
   3   chr3_90041963   Sample    T    A        0      0        2 
   3   chr3_90043295     AAsi    T    C        0      0        2 
   3   chr3_90043295     AKia    T    C        0      0        2 
   3   chr3_90043295     AOna    T    C      0.5      1        2 
   3   chr3_90043295     ASom    T    C        0      0        2 
   3   chr3_90043295     HCab    T    C        0      0        2 
   3   chr3_90043295     HPrz    T    C        0      0        2 
   3   chr3_90043295     ZBoe    T    C        0      0        2 
   3   chr3_90043295     ZGre    T    C        0      0        2 
   3   chr3_90043295     ZHar    T    C        0      0        2 
   3   chr3_90043295   Sample    T    C        0      0        2 
   3   chr3_90046374     AAsi    C    T        0      0        2 
   3   chr3_90046374     AKia    C    T      0.5      1        2 
   3   chr3_90046374     AOna    C    T        1      2        2 
   3   chr3_90046374     ASom    C    T        0      0        2 
   3   chr3_90046374     HCab    C    T        0      0        2 
   3   chr3_90046374     HPrz    C    T        0      0        2 
   3   chr3_90046374     ZBoe    C    T        0      0        2 
   3   chr3_90046374     ZGre    C    T        0      0        2 
   3   chr3_90046374     ZHar    C    T        0      0        2 
   3   chr3_90046374   Sample    C    T        0      0        2 
   3   chr3_90046706     AAsi    C    A        0      0        2 
   3   chr3_90046706     AKia    C    A        0      0        2 
   3   chr3_90046706     AOna    C    A        0      0        2 
   3   chr3_90046706     ASom    C    A        0      0        2 
   3   chr3_90046706     HCab    C    A        0      0        2 
   3   chr3_90046706     HPrz    C    A        0      0        2 
   3   chr3_90046706     ZBoe    C    A      0.5      1        2 
   3   chr3_90046706     ZGre    C    A        0      0        2 
   3   chr3_90046706     ZHar    C    A        0      0        2 
   3   chr3_90046706   Sample    C    A        0      0        2 
   3   chr3_90049702     AAsi    A    G        0      0        2 
   3   chr3_90049702     AKia    A    G        1      2        2 
   3   chr3_90049702     AOna    A    G        0      0        2 
   3   chr3_90049702     ASom    A    G        0      0        2 
   3   chr3_90049702     HCab    A    G        0      0        2 
   3   chr3_90049702     HPrz    A    G        0      0        2 
   3   chr3_90049702     ZBoe    A    G        0      0        2 
   3   chr3_90049702     ZGre    A    G        0      0        2 
   3   chr3_90049702     ZHar    A    G        0      0        2 
   3   chr3_90049702   Sample    A    G        0      0        2 
   3   chr3_90050051     AAsi    C    T        0      0        2 
   3   chr3_90050051     AKia    C    T        0      0        2 
   3   chr3_90050051     AOna    C    T      0.5      1        2 
   3   chr3_90050051     ASom    C    T        0      0        2 
   3   chr3_90050051     HCab    C    T        0      0        2 
   3   chr3_90050051     HPrz    C    T        0      0        2 
   3   chr3_90050051     ZBoe    C    T        0      0        2 
   3   chr3_90050051     ZGre    C    T        0      0        2 
   3   chr3_90050051     ZHar    C    T        0      0        2 
   3   chr3_90050051   Sample    C    T        0      0        2 
   3   chr3_90052084     AAsi    A    G        0      0        2 
   3   chr3_90052084     AKia    A    G        0      0        2 
   3   chr3_90052084     AOna    A    G        0      0        2 
   3   chr3_90052084     ASom    A    G        0      0        2 
   3   chr3_90052084     HCab    A    G        0      0        2 
   3   chr3_90052084     HPrz    A    G        0      0        2 
   3   chr3_90052084     ZBoe    A    G        0      0        2 
   3   chr3_90052084     ZGre    A    G        1      2        2 
   3   chr3_90052084     ZHar    A    G        0      0        2 
   3   chr3_90052084   Sample    A    G        0      0        2 
   3   chr3_90052177     AAsi    C    T      0.5      1        2 
   3   chr3_90052177     AKia    C    T        0      0        2 
   3   chr3_90052177     AOna    C    T        0      0        2 
   3   chr3_90052177     ASom    C    T        0      0        2 
   3   chr3_90052177     HCab    C    T        0      0        2 
   3   chr3_90052177     HPrz    C    T        0      0        2 
   3   chr3_90052177     ZBoe    C    T        0      0        2 
   3   chr3_90052177     ZGre    C    T        0      0        2 
   3   chr3_90052177     ZHar    C    T        0      0        2 
   3   chr3_90052177   Sample    C    T        0      0        2 
   3   chr3_90056394     AAsi    G    C        0      0        2 
   3   chr3_90056394     AKia    G    C        0      0        2 
   3   chr3_90056394     AOna    G    C        0      0        2 
   3   chr3_90056394     ASom    G    C        0      0        2 
   3   chr3_90056394     HCab    G    C        0      0        2 
   3   chr3_90056394     HPrz    G    C        0      0        2 
   3   chr3_90056394     ZBoe    G    C      0.5      1        2 
   3   chr3_90056394     ZGre    G    C        0      0        2 
   3   chr3_90056394     ZHar    G    C        0      0        2 
   3   chr3_90056394   Sample    G    C        0      0        2 
   3   chr3_90056658     AAsi    A    G        0      0        2 
   3   chr3_90056658     AKia    A    G        0      0        2 
   3   chr3_90056658     AOna    A    G        0      0        2 
   3   chr3_90056658     ASom    A    G        0      0        2 
   3   chr3_90056658     HCab    A    G        0      0        2 
   3   chr3_90056658     HPrz    A    G        0      0        2 
   3   chr3_90056658     ZBoe    A    G      0.5      1        2 
   3   chr3_90056658     ZGre    A    G        0      0        2 
   3   chr3_90056658     ZHar    A    G        0      0        2 
   3   chr3_90056658   Sample    A    G        0      0        2 
   3   chr3_90058667     AAsi    C    G        0      0        2 
   3   chr3_90058667     AKia    C    G        0      0        2 
   3   chr3_90058667     AOna    C    G        0      0        2 
   3   chr3_90058667     ASom    C    G        0      0        2 
   3   chr3_90058667     HCab    C    G        1      2        2 
   3   chr3_90058667     HPrz    C    G        1      2        2 
   3   chr3_90058667     ZBoe    C    G        0      0        2 
   3   chr3_90058667     ZGre    C    G        0      0        2 
   3   chr3_90058667     ZHar    C    G        0      0        2 
   3   chr3_90058667   Sample    C    G        0      0        2 
   3   chr3_90063253     AAsi    G    A        0      0        2 
   3   chr3_90063253     AKia    G    A        0      0        2 
   3   chr3_90063253     AOna    G    A        0      0        2 
   3   chr3_90063253     ASom    G    A        0      0        2 
   3   chr3_90063253     HCab    G    A        0      0        2 
   3   chr3_90063253     HPrz    G    A        0      0        2 
   3   chr3_90063253     ZBoe    G    A      0.5      1        2 
   3   chr3_90063253     ZGre    G    A        0      0        2 
   3   chr3_90063253     ZHar    G    A        0      0        2 
   3   chr3_90063253   Sample    G    A        0      0        2 
   3   chr3_90072047     AAsi    A    G        0      0        2 
   3   chr3_90072047     AKia    A    G        0      0        2 
   3   chr3_90072047     AOna    A    G      0.5      1        2 
   3   chr3_90072047     ASom    A    G        0      0        2 
   3   chr3_90072047     HCab    A    G        0      0        2 
   3   chr3_90072047     HPrz    A    G        0      0        2 
   3   chr3_90072047     ZBoe    A    G        0      0        2 
   3   chr3_90072047     ZGre    A    G        0      0        2 
   3   chr3_90072047     ZHar    A    G        0      0        2 
   3   chr3_90072047   Sample    A    G        0      0        2 
   3   chr3_90076650     AAsi    C    T        1      2        2 
   3   chr3_90076650     AKia    C    T      0.5      1        2 
   3   chr3_90076650     AOna    C    T      0.5      1        2 
   3   chr3_90076650     ASom    C    T        1      2        2 
   3   chr3_90076650     HCab    C    T        0      0        2 
   3   chr3_90076650     HPrz    C    T        0      0        2 
   3   chr3_90076650     ZBoe    C    T      0.5      1        2 
   3   chr3_90076650     ZGre    C    T        0      0        2 
   3   chr3_90076650     ZHar    C    T        0      0        2 
   3   chr3_90076650   Sample    C    T        1      2        2 
   3   chr3_90077202     AAsi    T    A        0      0        2 
   3   chr3_90077202     AKia    T    A      0.5      1        2 
   3   chr3_90077202     AOna    T    A      0.5      1        2 
   3   chr3_90077202     ASom    T    A        0      0        2 
   3   chr3_90077202     HCab    T    A        0      0        2 
   3   chr3_90077202     HPrz    T    A        0      0        2 
   3   chr3_90077202     ZBoe    T    A        0      0        2 
   3   chr3_90077202     ZGre    T    A        0      0        2 
   3   chr3_90077202     ZHar    T    A        0      0        2 
   3   chr3_90077202   Sample    T    A        0      0        2 
   3   chr3_90084063     AAsi    G    A        0      0        2 
   3   chr3_90084063     AKia    G    A        0      0        2 
   3   chr3_90084063     AOna    G    A      0.5      1        2 
   3   chr3_90084063     ASom    G    A        0      0        2 
   3   chr3_90084063     HCab    G    A        0      0        2 
   3   chr3_90084063     HPrz    G    A        0      0        2 
   3   chr3_90084063     ZBoe    G    A        0      0        2 
   3   chr3_90084063     ZGre    G    A        0      0        2 
   3   chr3_90084063     ZHar    G    A        0      0        2 
   3   chr3_90084063   Sample    G    A        0      0        2 
   3   chr3_90088098     AAsi    C    G      0.5      1        2 
   3   chr3_90088098     AKia    C    G        0      0        2 
   3   chr3_90088098     AOna    C    G        0      0        2 
   3   chr3_90088098     ASom    C    G        0      0        2 
   3   chr3_90088098     HCab    C    G        0      0        2 
   3   chr3_90088098     HPrz    C    G        0      0        2 
   3   chr3_90088098     ZBoe    C    G        0      0        2 
   3   chr3_90088098     ZGre    C    G        0      0        2 
   3   chr3_90088098     ZHar    C    G        0      0        2 
   3   chr3_90088098   Sample    C    G        1      2        2 
   3   chr3_90097096     AAsi    G    C        0      0        2 
   3   chr3_90097096     AKia    G    C        0      0        2 
   3   chr3_90097096     AOna    G    C        0      0        2 
   3   chr3_90097096     ASom    G    C        0      0        2 
   3   chr3_90097096     HCab    G    C        1      2        2 
   3   chr3_90097096     HPrz    G    C        1      2        2 
   3   chr3_90097096     ZBoe    G    C        0      0        2 
   3   chr3_90097096     ZGre    G    C        0      0        2 
   3   chr3_90097096     ZHar    G    C        0      0        2 
   3   chr3_90097096   Sample    G    C        0      0        2 
   3   chr3_90099208     AAsi    A    C        0      0        2 
   3   chr3_90099208     AKia    A    C        0      0        2 
   3   chr3_90099208     AOna    A    C        0      0        2 
   3   chr3_90099208     ASom    A    C        0      0        2 
   3   chr3_90099208     HCab    A    C        0      0        2 
   3   chr3_90099208     HPrz    A    C        0      0        2 
   3   chr3_90099208     ZBoe    A    C        0      0        2 
   3   chr3_90099208     ZGre    A    C        1      2        2 
   3   chr3_90099208     ZHar    A    C        0      0        2 
   3   chr3_90099208   Sample    A    C        0      0        2 
   3   chr3_90109756     AAsi    A    C        0      0        2 
   3   chr3_90109756     AKia    A    C        0      0        2 
   3   chr3_90109756     AOna    A    C        0      0        2 
   3   chr3_90109756     ASom    A    C        0      0        2 
   3   chr3_90109756     HCab    A    C        1      2        2 
   3   chr3_90109756     HPrz    A    C        1      2        2 
   3   chr3_90109756     ZBoe    A    C        0      0        2 
   3   chr3_90109756     ZGre    A    C        0      0        2 
   3   chr3_90109756     ZHar    A    C        0      0        2 
   3   chr3_90109756   Sample    A    C        0      0        2 
   3   chr3_90110442     AAsi    T    C        0      0        2 
   3   chr3_90110442     AKia    T    C        0      0        2 
   3   chr3_90110442     AOna    T    C        0      0        2 
   3   chr3_90110442     ASom    T    C        0      0        2 
   3   chr3_90110442     HCab    T    C        1      2        2 
   3   chr3_90110442     HPrz    T    C        1      2        2 
   3   chr3_90110442     ZBoe    T    C        0      0        2 
   3   chr3_90110442     ZGre    T    C        0      0        2 
   3   chr3_90110442     ZHar    T    C        0      0        2 
   3   chr3_90110442   Sample    T    C        0      0        2 
   3   chr3_90110472     AAsi    T    C      0.5      1        2 
   3   chr3_90110472     AKia    T    C        0      0        2 
   3   chr3_90110472     AOna    T    C        0      0        2 
   3   chr3_90110472     ASom    T    C        0      0        2 
   3   chr3_90110472     HCab    T    C        0      0        2 
   3   chr3_90110472     HPrz    T    C        0      0        2 
   3   chr3_90110472     ZBoe    T    C        0      0        2 
   3   chr3_90110472     ZGre    T    C        0      0        2 
   3   chr3_90110472     ZHar    T    C        0      0        2 
   3   chr3_90110472   Sample    T    C        0      0        2 
   3   chr3_90117697     AAsi    G    T        0      0        2 
   3   chr3_90117697     AKia    G    T        0      0        2 
   3   chr3_90117697     AOna    G    T        0      0        2 
   3   chr3_90117697     ASom    G    T        0      0        2 
   3   chr3_90117697     HCab    G    T        1      2        2 
   3   chr3_90117697     HPrz    G    T        1      2        2 
   3   chr3_90117697     ZBoe    G    T        0      0        2 
   3   chr3_90117697     ZGre    G    T        0      0        2 
   3   chr3_90117697     ZHar    G    T        0      0        2 
   3   chr3_90117697   Sample    G    T        0      0        2 
   3   chr3_90122601     AAsi    T    C      0.5      1        2 
   3   chr3_90122601     AKia    T    C        0      0        2 
   3   chr3_90122601     AOna    T    C        0      0        2 
   3   chr3_90122601     ASom    T    C        0      0        2 
   3   chr3_90122601     HCab    T    C        0      0        2 
   3   chr3_90122601     HPrz    T    C        0      0        2 
   3   chr3_90122601     ZBoe    T    C        0      0        2 
   3   chr3_90122601     ZGre    T    C        0      0        2 
   3   chr3_90122601     ZHar    T    C        0      0        2 
   3   chr3_90122601   Sample    T    C        0      0        2 
   3   chr3_90126929     AAsi    A    G        0      0        2 
   3   chr3_90126929     AKia    A    G      0.5      1        2 
   3   chr3_90126929     AOna    A    G        0      0        2 
   3   chr3_90126929     ASom    A    G        0      0        2 
   3   chr3_90126929     HCab    A    G        0      0        2 
   3   chr3_90126929     HPrz    A    G        0      0        2 
   3   chr3_90126929     ZBoe    A    G        0      0        2 
   3   chr3_90126929     ZGre    A    G        0      0        2 
   3   chr3_90126929     ZHar    A    G        0      0        2 
   3   chr3_90126929   Sample    A    G        0      0        2 
   3   chr3_90127189     AAsi    C    A        0      0        2 
   3   chr3_90127189     AKia    C    A        0      0        2 
   3   chr3_90127189     AOna    C    A      0.5      1        2 
   3   chr3_90127189     ASom    C    A        0      0        2 
   3   chr3_90127189     HCab    C    A        0      0        2 
   3   chr3_90127189     HPrz    C    A        0      0        2 
   3   chr3_90127189     ZBoe    C    A        0      0        2 
   3   chr3_90127189     ZGre    C    A        0      0        2 
   3   chr3_90127189     ZHar    C    A        0      0        2 
   3   chr3_90127189   Sample    C    A        0      0        2 
   3   chr3_90141440     AAsi    C    G        0      0        2 
   3   chr3_90141440     AKia    C    G        0      0        2 
   3   chr3_90141440     AOna    C    G        0      0        2 
   3   chr3_90141440     ASom    C    G        0      0        2 
   3   chr3_90141440     HCab    C    G        1      2        2 
   3   chr3_90141440     HPrz    C    G        1      2        2 
   3   chr3_90141440     ZBoe    C    G        1      2        2 
   3   chr3_90141440     ZGre    C    G      0.5      1        2 
   3   chr3_90141440     ZHar    C    G        1      2        2 
   3   chr3_90141440   Sample    C    G        0      0        2 
   3   chr3_90141888     AAsi    A    T        0      0        2 
   3   chr3_90141888     AKia    A    T        0      0        2 
   3   chr3_90141888     AOna    A    T        0      0        2 
   3   chr3_90141888     ASom    A    T        0      0        2 
   3   chr3_90141888     HCab    A    T        0      0        2 
   3   chr3_90141888     HPrz    A    T        0      0        2 
   3   chr3_90141888     ZBoe    A    T        0      0        2 
   3   chr3_90141888     ZGre    A    T      0.5      1        2 
   3   chr3_90141888     ZHar    A    T        0      0        2 
   3   chr3_90141888   Sample    A    T        0      0        2 
   3   chr3_90142626     AAsi    C    G        0      0        2 
   3   chr3_90142626     AKia    C    G        0      0        2 
   3   chr3_90142626     AOna    C    G        0      0        2 
   3   chr3_90142626     ASom    C    G        0      0        2 
   3   chr3_90142626     HCab    C    G        1      2        2 
   3   chr3_90142626     HPrz    C    G        1      2        2 
   3   chr3_90142626     ZBoe    C    G        0      0        2 
   3   chr3_90142626     ZGre    C    G        0      0        2 
   3   chr3_90142626     ZHar    C    G        0      0        2 
   3   chr3_90142626   Sample    C    G        0      0        2 
   3   chr3_90144266     AAsi    A    G        0      0        2 
   3   chr3_90144266     AKia    A    G        0      0        2 
   3   chr3_90144266     AOna    A    G        0      0        2 
   3   chr3_90144266     ASom    A    G        0      0        2 
   3   chr3_90144266     HCab    A    G        0      0        2 
   3   chr3_90144266     HPrz    A    G        0      0        2 
   3   chr3_90144266     ZBoe    A    G      0.5      1        2 
   3   chr3_90144266     ZGre    A    G        0      0        2 
   3   chr3_90144266     ZHar    A    G        0      0        2 
   3   chr3_90144266   Sample    A    G        0      0        2 
   3   chr3_90150647     AAsi    C    A        1      2        2 
   3   chr3_90150647     AKia    C    A        0      0        2 
   3   chr3_90150647     AOna    C    A        0      0        2 
   3   chr3_90150647     ASom    C    A        0      0        2 
   3   chr3_90150647     HCab    C    A        0      0        2 
   3   chr3_90150647     HPrz    C    A        0      0        2 
   3   chr3_90150647     ZBoe    C    A        0      0        2 
   3   chr3_90150647     ZGre    C    A        0      0        2 
   3   chr3_90150647     ZHar    C    A        0      0        2 
   3   chr3_90150647   Sample    C    A        0      0        2 
   3   chr3_90154842     AAsi    G    A        0      0        2 
   3   chr3_90154842     AKia    G    A        0      0        2 
   3   chr3_90154842     AOna    G    A        0      0        2 
   3   chr3_90154842     ASom    G    A        0      0        2 
   3   chr3_90154842     HCab    G    A        1      2        2 
   3   chr3_90154842     HPrz    G    A        1      2        2 
   3   chr3_90154842     ZBoe    G    A        0      0        2 
   3   chr3_90154842     ZGre    G    A        0      0        2 
   3   chr3_90154842     ZHar    G    A        0      0        2 
   3   chr3_90154842   Sample    G    A        0      0        2 
   3   chr3_90157360     AAsi    T    G        0      0        2 
   3   chr3_90157360     AKia    T    G        1      2        2 
   3   chr3_90157360     AOna    T    G        0      0        2 
   3   chr3_90157360     ASom    T    G        0      0        2 
   3   chr3_90157360     HCab    T    G        0      0        2 
   3   chr3_90157360     HPrz    T    G        0      0        2 
   3   chr3_90157360     ZBoe    T    G        0      0        2 
   3   chr3_90157360     ZGre    T    G        0      0        2 
   3   chr3_90157360     ZHar    T    G        0      0        2 
   3   chr3_90157360   Sample    T    G        0      0        2 
   3   chr3_90178497     AAsi    C    T        0      0        2 
   3   chr3_90178497     AKia    C    T        0      0        2 
   3   chr3_90178497     AOna    C    T        0      0        2 
   3   chr3_90178497     ASom    C    T        0      0        2 
   3   chr3_90178497     HCab    C    T        1      2        2 
   3   chr3_90178497     HPrz    C    T        1      2        2 
   3   chr3_90178497     ZBoe    C    T        0      0        2 
   3   chr3_90178497     ZGre    C    T        0      0        2 
   3   chr3_90178497     ZHar    C    T        0      0        2 
   3   chr3_90178497   Sample    C    T        0      0        2 
   3   chr3_90179160     AAsi    T    C        0      0        2 
   3   chr3_90179160     AKia    T    C        0      0        2 
   3   chr3_90179160     AOna    T    C        0      0        2 
   3   chr3_90179160     ASom    T    C        0      0        2 
   3   chr3_90179160     HCab    T    C        1      2        2 
   3   chr3_90179160     HPrz    T    C        1      2        2 
   3   chr3_90179160     ZBoe    T    C        0      0        2 
   3   chr3_90179160     ZGre    T    C        0      0        2 
   3   chr3_90179160     ZHar    T    C        0      0        2 
   3   chr3_90179160   Sample    T    C        0      0        2 
   3   chr3_90180807     AAsi    T    A        0      0        2 
   3   chr3_90180807     AKia    T    A        0      0        2 
   3   chr3_90180807     AOna    T    A        0      0        2 
   3   chr3_90180807     ASom    T    A        0      0        2 
   3   chr3_90180807     HCab    T    A        1      2        2 
   3   chr3_90180807     HPrz    T    A        1      2        2 
   3   chr3_90180807     ZBoe    T    A        0      0        2 
   3   chr3_90180807     ZGre    T    A        0      0        2 
   3   chr3_90180807     ZHar    T    A        0      0        2 
   3   chr3_90180807   Sample    T    A        0      0        2 
   3   chr3_90186407     AAsi    A    G        0      0        2 
   3   chr3_90186407     AKia    A    G        0      0        2 
   3   chr3_90186407     AOna    A    G        0      0        2 
   3   chr3_90186407     ASom    A    G        0      0        2 
   3   chr3_90186407     HCab    A    G        0      0        2 
   3   chr3_90186407     HPrz    A    G      0.5      1        2 
   3   chr3_90186407     ZBoe    A    G        0      0        2 
   3   chr3_90186407     ZGre    A    G        0      0        2 
   3   chr3_90186407     ZHar    A    G        0      0        2 
   3   chr3_90186407   Sample    A    G        0      0        2 
   3   chr3_90191300     AAsi    T    C        0      0        2 
   3   chr3_90191300     AKia    T    C      0.5      1        2 
   3   chr3_90191300     AOna    T    C        0      0        2 
   3   chr3_90191300     ASom    T    C        0      0        2 
   3   chr3_90191300     HCab    T    C        0      0        2 
   3   chr3_90191300     HPrz    T    C        0      0        2 
   3   chr3_90191300     ZBoe    T    C        0      0        2 
   3   chr3_90191300     ZGre    T    C        0      0        2 
   3   chr3_90191300     ZHar    T    C        0      0        2 
   3   chr3_90191300   Sample    T    C        0      0        2 
   3   chr3_90205889     AAsi    A    G        0      0        2 
   3   chr3_90205889     AKia    A    G        0      0        2 
   3   chr3_90205889     AOna    A    G        0      0        2 
   3   chr3_90205889     ASom    A    G        0      0        2 
   3   chr3_90205889     HCab    A    G        0      0        2 
   3   chr3_90205889     HPrz    A    G        0      0        2 
   3   chr3_90205889     ZBoe    A    G        0      0        2 
   3   chr3_90205889     ZGre    A    G      0.5      1        2 
   3   chr3_90205889     ZHar    A    G        0      0        2 
   3   chr3_90205889   Sample    A    G        0      0        2 
   3   chr3_90205984     AAsi    T    C        0      0        2 
   3   chr3_90205984     AKia    T    C        0      0        2 
   3   chr3_90205984     AOna    T    C      0.5      1        2 
   3   chr3_90205984     ASom    T    C        0      0        2 
   3   chr3_90205984     HCab    T    C        0      0        2 
   3   chr3_90205984     HPrz    T    C        0      0        2 
   3   chr3_90205984     ZBoe    T    C        0      0        2 
   3   chr3_90205984     ZGre    T    C        0      0        2 
   3   chr3_90205984     ZHar    T    C        0      0        2 
   3   chr3_90205984   Sample    T    C        0      0        2 
   3   chr3_90213467     AAsi    G    C        0      0        2 
   3   chr3_90213467     AKia    G    C        0      0        2 
   3   chr3_90213467     AOna    G    C        0      0        2 
   3   chr3_90213467     ASom    G    C        0      0        2 
   3   chr3_90213467     HCab    G    C        0      0        2 
   3   chr3_90213467     HPrz    G    C        0      0        2 
   3   chr3_90213467     ZBoe    G    C        0      0        2 
   3   chr3_90213467     ZGre    G    C      0.5      1        2 
   3   chr3_90213467     ZHar    G    C        0      0        2 
   3   chr3_90213467   Sample    G    C        0      0        2 
   3   chr3_90230216     AAsi    G    A        0      0        2 
   3   chr3_90230216     AKia    G    A        0      0        2 
   3   chr3_90230216     AOna    G    A        0      0        2 
   3   chr3_90230216     ASom    G    A        0      0        2 
   3   chr3_90230216     HCab    G    A        0      0        2 
   3   chr3_90230216     HPrz    G    A        0      0        2 
   3   chr3_90230216     ZBoe    G    A      0.5      1        2 
   3   chr3_90230216     ZGre    G    A        0      0        2 
   3   chr3_90230216     ZHar    G    A        0      0        2 
   3   chr3_90230216   Sample    G    A        0      0        2 
   3   chr3_90232746     AAsi    C    A        0      0        2 
   3   chr3_90232746     AKia    C    A        0      0        2 
   3   chr3_90232746     AOna    C    A      0.5      1        2 
   3   chr3_90232746     ASom    C    A        0      0        2 
   3   chr3_90232746     HCab    C    A        0      0        2 
   3   chr3_90232746     HPrz    C    A        0      0        2 
   3   chr3_90232746     ZBoe    C    A        0      0        2 
   3   chr3_90232746     ZGre    C    A        0      0        2 
   3   chr3_90232746     ZHar    C    A        0      0        2 
   3   chr3_90232746   Sample    C    A        0      0        2 
   3   chr3_90236313     AAsi    G    A        0      0        2 
   3   chr3_90236313     AKia    G    A        0      0        2 
   3   chr3_90236313     AOna    G    A      0.5      1        2 
   3   chr3_90236313     ASom    G    A        0      0        2 
   3   chr3_90236313     HCab    G    A        0      0        2 
   3   chr3_90236313     HPrz    G    A        0      0        2 
   3   chr3_90236313     ZBoe    G    A        0      0        2 
   3   chr3_90236313     ZGre    G    A        0      0        2 
   3   chr3_90236313     ZHar    G    A        0      0        2 
   3   chr3_90236313   Sample    G    A        0      0        2 
   3   chr3_90242504     AAsi    G    T        0      0        2 
   3   chr3_90242504     AKia    G    T        0      0        2 
   3   chr3_90242504     AOna    G    T        0      0        2 
   3   chr3_90242504     ASom    G    T        0      0        2 
   3   chr3_90242504     HCab    G    T        0      0        2 
   3   chr3_90242504     HPrz    G    T        0      0        2 
   3   chr3_90242504     ZBoe    G    T      0.5      1        2 
   3   chr3_90242504     ZGre    G    T        0      0        2 
   3   chr3_90242504     ZHar    G    T        0      0        2 
   3   chr3_90242504   Sample    G    T        0      0        2 
   3   chr3_90254032     AAsi    C    G        0      0        2 
   3   chr3_90254032     AKia    C    G        0      0        2 
   3   chr3_90254032     AOna    C    G        0      0        2 
   3   chr3_90254032     ASom    C    G        0      0        2 
   3   chr3_90254032     HCab    C    G        1      2        2 
   3   chr3_90254032     HPrz    C    G      0.5      1        2 
   3   chr3_90254032     ZBoe    C    G        0      0        2 
   3   chr3_90254032     ZGre    C    G        0      0        2 
   3   chr3_90254032     ZHar    C    G        0      0        2 
   3   chr3_90254032   Sample    C    G        0      0        2 
   3   chr3_90259173     AAsi    T    A        1      2        2 
   3   chr3_90259173     AKia    T    A        0      0        2 
   3   chr3_90259173     AOna    T    A        0      0        2 
   3   chr3_90259173     ASom    T    A        1      2        2 
   3   chr3_90259173     HCab    T    A        0      0        2 
   3   chr3_90259173     HPrz    T    A        0      0        2 
   3   chr3_90259173     ZBoe    T    A        0      0        2 
   3   chr3_90259173     ZGre    T    A        0      0        2 
   3   chr3_90259173     ZHar    T    A        0      0        2 
   3   chr3_90259173   Sample    T    A        1      2        2 
   3   chr3_90268924     AAsi    T    C        0      0        2 
   3   chr3_90268924     AKia    T    C        0      0        2 
   3   chr3_90268924     AOna    T    C        0      0        2 
   3   chr3_90268924     ASom    T    C        0      0        2 
   3   chr3_90268924     HCab    T    C        1      2        2 
   3   chr3_90268924     HPrz    T    C        1      2        2 
   3   chr3_90268924     ZBoe    T    C        0      0        2 
   3   chr3_90268924     ZGre    T    C        0      0        2 
   3   chr3_90268924     ZHar    T    C        0      0        2 
   3   chr3_90268924   Sample    T    C        0      0        2 
   3   chr3_90269192     AAsi    C    G        0      0        2 
   3   chr3_90269192     AKia    C    G        0      0        2 
   3   chr3_90269192     AOna    C    G        0      0        2 
   3   chr3_90269192     ASom    C    G        0      0        2 
   3   chr3_90269192     HCab    C    G        0      0        2 
   3   chr3_90269192     HPrz    C    G        1      2        2 
   3   chr3_90269192     ZBoe    C    G        0      0        2 
   3   chr3_90269192     ZGre    C    G        0      0        2 
   3   chr3_90269192     ZHar    C    G        0      0        2 
   3   chr3_90269192   Sample    C    G        0      0        2 
   3   chr3_90272292     AAsi    A    G        0      0        2 
   3   chr3_90272292     AKia    A    G      0.5      1        2 
   3   chr3_90272292     AOna    A    G        0      0        2 
   3   chr3_90272292     ASom    A    G        0      0        2 
   3   chr3_90272292     HCab    A    G        0      0        2 
   3   chr3_90272292     HPrz    A    G        0      0        2 
   3   chr3_90272292     ZBoe    A    G        0      0        2 
   3   chr3_90272292     ZGre    A    G        0      0        2 
   3   chr3_90272292     ZHar    A    G        0      0        2 
   3   chr3_90272292   Sample    A    G        0      0        2 
   3   chr3_90281904     AAsi    G    T        0      0        2 
   3   chr3_90281904     AKia    G    T        0      0        2 
   3   chr3_90281904     AOna    G    T        0      0        2 
   3   chr3_90281904     ASom    G    T        0      0        2 
   3   chr3_90281904     HCab    G    T        0      0        2 
   3   chr3_90281904     HPrz    G    T        0      0        2 
   3   chr3_90281904     ZBoe    G    T      0.5      1        2 
   3   chr3_90281904     ZGre    G    T        0      0        2 
   3   chr3_90281904     ZHar    G    T        0      0        2 
   3   chr3_90281904   Sample    G    T        0      0        2 
   3   chr3_90282437     AAsi    G    A        0      0        2 
   3   chr3_90282437     AKia    G    A        0      0        2 
   3   chr3_90282437     AOna    G    A      0.5      1        2 
   3   chr3_90282437     ASom    G    A        0      0        2 
   3   chr3_90282437     HCab    G    A        0      0        2 
   3   chr3_90282437     HPrz    G    A        0      0        2 
   3   chr3_90282437     ZBoe    G    A        0      0        2 
   3   chr3_90282437     ZGre    G    A        0      0        2 
   3   chr3_90282437     ZHar    G    A        0      0        2 
   3   chr3_90282437   Sample    G    A        0      0        2 
   3   chr3_90283703     AAsi    G    A      0.5      1        2 
   3   chr3_90283703     AKia    G    A        0      0        2 
   3   chr3_90283703     AOna    G    A        0      0        2 
   3   chr3_90283703     ASom    G    A        0      0        2 
   3   chr3_90283703     HCab    G    A        0      0        2 
   3   chr3_90283703     HPrz    G    A        0      0        2 
   3   chr3_90283703     ZBoe    G    A        0      0        2 
   3   chr3_90283703     ZGre    G    A        0      0        2 
   3   chr3_90283703     ZHar    G    A        0      0        2 
   3   chr3_90283703   Sample    G    A        0      0        2 
   3   chr3_90308564     AAsi    A    G        0      0        2 
   3   chr3_90308564     AKia    A    G        0      0        2 
   3   chr3_90308564     AOna    A    G        0      0        2 
   3   chr3_90308564     ASom    A    G        0      0        2 
   3   chr3_90308564     HCab    A    G        1      2        2 
   3   chr3_90308564     HPrz    A    G        1      2        2 
   3   chr3_90308564     ZBoe    A    G        0      0        2 
   3   chr3_90308564     ZGre    A    G        0      0        2 
   3   chr3_90308564     ZHar    A    G        0      0        2 
   3   chr3_90308564   Sample    A    G        0      0        2 
   3   chr3_90309603     AAsi    G    A        0      0        2 
   3   chr3_90309603     AKia    G    A        0      0        2 
   3   chr3_90309603     AOna    G    A        0      0        2 
   3   chr3_90309603     ASom    G    A        0      0        2 
   3   chr3_90309603     HCab    G    A        0      0        2 
   3   chr3_90309603     HPrz    G    A        0      0        2 
   3   chr3_90309603     ZBoe    G    A        0      0        2 
   3   chr3_90309603     ZGre    G    A        0      0        2 
   3   chr3_90309603     ZHar    G    A        1      2        2 
   3   chr3_90309603   Sample    G    A        0      0        2 
   3   chr3_90310789     AAsi    T    C        0      0        2 
   3   chr3_90310789     AKia    T    C      0.5      1        2 
   3   chr3_90310789     AOna    T    C        1      2        2 
   3   chr3_90310789     ASom    T    C        0      0        2 
   3   chr3_90310789     HCab    T    C        1      2        2 
   3   chr3_90310789     HPrz    T    C        1      2        2 
   3   chr3_90310789     ZBoe    T    C        0      0        2 
   3   chr3_90310789     ZGre    T    C        0      0        2 
   3   chr3_90310789     ZHar    T    C        0      0        2 
   3   chr3_90310789   Sample    T    C        0      0        2 
   3   chr3_90315438     AAsi    A    G        0      0        2 
   3   chr3_90315438     AKia    A    G        0      0        2 
   3   chr3_90315438     AOna    A    G        0      0        2 
   3   chr3_90315438     ASom    A    G        0      0        2 
   3   chr3_90315438     HCab    A    G        1      2        2 
   3   chr3_90315438     HPrz    A    G        1      2        2 
   3   chr3_90315438     ZBoe    A    G        0      0        2 
   3   chr3_90315438     ZGre    A    G        0      0        2 
   3   chr3_90315438     ZHar    A    G        1      2        2 
   3   chr3_90315438   Sample    A    G        0      0        2 
   3   chr3_90315454     AAsi    T    C        0      0        2 
   3   chr3_90315454     AKia    T    C        0      0        2 
   3   chr3_90315454     AOna    T    C        0      0        2 
   3   chr3_90315454     ASom    T    C        0      0        2 
   3   chr3_90315454     HCab    T    C        0      0        2 
   3   chr3_90315454     HPrz    T    C        0      0        2 
   3   chr3_90315454     ZBoe    T    C      0.5      1        2 
   3   chr3_90315454     ZGre    T    C        0      0        2 
   3   chr3_90315454     ZHar    T    C        0      0        2 
   3   chr3_90315454   Sample    T    C        0      0        2 
   3   chr3_90316378     AAsi    A    C        0      0        2 
   3   chr3_90316378     AKia    A    C      0.5      1        2 
   3   chr3_90316378     AOna    A    C        0      0        2 
   3   chr3_90316378     ASom    A    C        0      0        2 
   3   chr3_90316378     HCab    A    C        0      0        2 
   3   chr3_90316378     HPrz    A    C        0      0        2 
   3   chr3_90316378     ZBoe    A    C        0      0        2 
   3   chr3_90316378     ZGre    A    C        0      0        2 
   3   chr3_90316378     ZHar    A    C        0      0        2 
   3   chr3_90316378   Sample    A    C        0      0        2 
   3   chr3_90339083     AAsi    T    C        0      0        2 
   3   chr3_90339083     AKia    T    C        0      0        2 
   3   chr3_90339083     AOna    T    C        0      0        2 
   3   chr3_90339083     ASom    T    C        0      0        2 
   3   chr3_90339083     HCab    T    C        0      0        2 
   3   chr3_90339083     HPrz    T    C        0      0        2 
   3   chr3_90339083     ZBoe    T    C        0      0        2 
   3   chr3_90339083     ZGre    T    C        1      2        2 
   3   chr3_90339083     ZHar    T    C        0      0        2 
   3   chr3_90339083   Sample    T    C        0      0        2 
   3   chr3_90343555     AAsi    G    A        0      0        2 
   3   chr3_90343555     AKia    G    A        0      0        2 
   3   chr3_90343555     AOna    G    A        0      0        2 
   3   chr3_90343555     ASom    G    A        0      0        2 
   3   chr3_90343555     HCab    G    A        0      0        2 
   3   chr3_90343555     HPrz    G    A        0      0        2 
   3   chr3_90343555     ZBoe    G    A        1      2        2 
   3   chr3_90343555     ZGre    G    A        0      0        2 
   3   chr3_90343555     ZHar    G    A        0      0        2 
   3   chr3_90343555   Sample    G    A        0      0        2 
   3   chr3_90347542     AAsi    T    C        0      0        2 
   3   chr3_90347542     AKia    T    C        0      0        2 
   3   chr3_90347542     AOna    T    C        0      0        2 
   3   chr3_90347542     ASom    T    C        0      0        2 
   3   chr3_90347542     HCab    T    C        1      2        2 
   3   chr3_90347542     HPrz    T    C        0      0        2 
   3   chr3_90347542     ZBoe    T    C        0      0        2 
   3   chr3_90347542     ZGre    T    C        0      0        2 
   3   chr3_90347542     ZHar    T    C        0      0        2 
   3   chr3_90347542   Sample    T    C        0      0        2 
   3   chr3_90362171     AAsi    C    A        0      0        2 
   3   chr3_90362171     AKia    C    A        0      0        2 
   3   chr3_90362171     AOna    C    A        0      0        2 
   3   chr3_90362171     ASom    C    A        0      0        2 
   3   chr3_90362171     HCab    C    A        1      2        2 
   3   chr3_90362171     HPrz    C    A        1      2        2 
   3   chr3_90362171     ZBoe    C    A        0      0        2 
   3   chr3_90362171     ZGre    C    A        0      0        2 
   3   chr3_90362171     ZHar    C    A        0      0        2 
   3   chr3_90362171   Sample    C    A        0      0        2 
   3   chr3_90364586     AAsi    C    A      0.5      1        2 
   3   chr3_90364586     AKia    C    A        0      0        2 
   3   chr3_90364586     AOna    C    A        0      0        2 
   3   chr3_90364586     ASom    C    A        0      0        2 
   3   chr3_90364586     HCab    C    A        0      0        2 
   3   chr3_90364586     HPrz    C    A        0      0        2 
   3   chr3_90364586     ZBoe    C    A        0      0        2 
   3   chr3_90364586     ZGre    C    A        0      0        2 
   3   chr3_90364586     ZHar    C    A        0      0        2 
   3   chr3_90364586   Sample    C    A        0      0        2 
   3   chr3_90365141     AAsi    A    C        0      0        2 
   3   chr3_90365141     AKia    A    C        0      0        2 
   3   chr3_90365141     AOna    A    C        0      0        2 
   3   chr3_90365141     ASom    A    C        0      0        2 
   3   chr3_90365141     HCab    A    C        0      0        2 
   3   chr3_90365141     HPrz    A    C        0      0        2 
   3   chr3_90365141     ZBoe    A    C        0      0        2 
   3   chr3_90365141     ZGre    A    C        1      2        2 
   3   chr3_90365141     ZHar    A    C        0      0        2 
   3   chr3_90365141   Sample    A    C        0      0        2 
   3   chr3_90365633     AAsi    C    T        0      0        2 
   3   chr3_90365633     AKia    C    T        0      0        2 
   3   chr3_90365633     AOna    C    T      0.5      1        2 
   3   chr3_90365633     ASom    C    T        0      0        2 
   3   chr3_90365633     HCab    C    T        0      0        2 
   3   chr3_90365633     HPrz    C    T        0      0        2 
   3   chr3_90365633     ZBoe    C    T        0      0        2 
   3   chr3_90365633     ZGre    C    T        0      0        2 
   3   chr3_90365633     ZHar    C    T        0      0        2 
   3   chr3_90365633   Sample    C    T        0      0        2 
   3   chr3_90377987     AAsi    A    C        0      0        2 
   3   chr3_90377987     AKia    A    C        0      0        2 
   3   chr3_90377987     AOna    A    C      0.5      1        2 
   3   chr3_90377987     ASom    A    C        0      0        2 
   3   chr3_90377987     HCab    A    C        0      0        2 
   3   chr3_90377987     HPrz    A    C        0      0        2 
   3   chr3_90377987     ZBoe    A    C        0      0        2 
   3   chr3_90377987     ZGre    A    C        0      0        2 
   3   chr3_90377987     ZHar    A    C        0      0        2 
   3   chr3_90377987   Sample    A    C        0      0        2 
   3   chr3_90382369     AAsi    G    A        0      0        2 
   3   chr3_90382369     AKia    G    A        0      0        2 
   3   chr3_90382369     AOna    G    A        0      0        2 
   3   chr3_90382369     ASom    G    A        0      0        2 
   3   chr3_90382369     HCab    G    A        1      2        2 
   3   chr3_90382369     HPrz    G    A        1      2        2 
   3   chr3_90382369     ZBoe    G    A        0      0        2 
   3   chr3_90382369     ZGre    G    A        0      0        2 
   3   chr3_90382369     ZHar    G    A        0      0        2 
   3   chr3_90382369   Sample    G    A        0      0        2 
   3   chr3_90383371     AAsi    G    T        0      0        2 
   3   chr3_90383371     AKia    G    T        0      0        2 
   3   chr3_90383371     AOna    G    T        0      0        2 
   3   chr3_90383371     ASom    G    T      0.5      1        2 
   3   chr3_90383371     HCab    G    T        0      0        2 
   3   chr3_90383371     HPrz    G    T        0      0        2 
   3   chr3_90383371     ZBoe    G    T        0      0        2 
   3   chr3_90383371     ZGre    G    T        0      0        2 
   3   chr3_90383371     ZHar    G    T        0      0        2 
   3   chr3_90383371   Sample    G    T        0      0        2 
   3   chr3_90387528     AAsi    G    A        0      0        2 
   3   chr3_90387528     AKia    G    A        0      0        2 
   3   chr3_90387528     AOna    G    A        0      0        2 
   3   chr3_90387528     ASom    G    A        0      0        2 
   3   chr3_90387528     HCab    G    A        0      0        2 
   3   chr3_90387528     HPrz    G    A        0      0        2 
   3   chr3_90387528     ZBoe    G    A        0      0        2 
   3   chr3_90387528     ZGre    G    A        0      0        2 
   3   chr3_90387528     ZHar    G    A        1      2        2 
   3   chr3_90387528   Sample    G    A        0      0        2 
   3   chr3_90389309     AAsi    A    G        0      0        2 
   3   chr3_90389309     AKia    A    G        0      0        2 
   3   chr3_90389309     AOna    A    G        0      0        2 
   3   chr3_90389309     ASom    A    G      0.5      1        2 
   3   chr3_90389309     HCab    A    G        0      0        2 
   3   chr3_90389309     HPrz    A    G        0      0        2 
   3   chr3_90389309     ZBoe    A    G        0      0        2 
   3   chr3_90389309     ZGre    A    G        0      0        2 
   3   chr3_90389309     ZHar    A    G        0      0        2 
   3   chr3_90389309   Sample    A    G        0      0        2 
   3   chr3_90390073     AAsi    C    T        0      0        2 
   3   chr3_90390073     AKia    C    T        1      2        2 
   3   chr3_90390073     AOna    C    T      0.5      1        2 
   3   chr3_90390073     ASom    C    T        0      0        2 
   3   chr3_90390073     HCab    C    T        0      0        2 
   3   chr3_90390073     HPrz    C    T        0      0        2 
   3   chr3_90390073     ZBoe    C    T        0      0        2 
   3   chr3_90390073     ZGre    C    T        0      0        2 
   3   chr3_90390073     ZHar    C    T        0      0        2 
   3   chr3_90390073   Sample    C    T        0      0        2 
   3   chr3_90394228     AAsi    C    T        0      0        2 
   3   chr3_90394228     AKia    C    T        0      0        2 
   3   chr3_90394228     AOna    C    T        0      0        2 
   3   chr3_90394228     ASom    C    T        0      0        2 
   3   chr3_90394228     HCab    C    T        0      0        2 
   3   chr3_90394228     HPrz    C    T      0.5      1        2 
   3   chr3_90394228     ZBoe    C    T        0      0        2 
   3   chr3_90394228     ZGre    C    T        0      0        2 
   3   chr3_90394228     ZHar    C    T        0      0        2 
   3   chr3_90394228   Sample    C    T        0      0        2 
   3   chr3_90401758     AAsi    A    G        0      0        2 
   3   chr3_90401758     AKia    A    G        0      0        2 
   3   chr3_90401758     AOna    A    G        0      0        2 
   3   chr3_90401758     ASom    A    G        0      0        2 
   3   chr3_90401758     HCab    A    G        0      0        2 
   3   chr3_90401758     HPrz    A    G        1      2        2 
   3   chr3_90401758     ZBoe    A    G        0      0        2 
   3   chr3_90401758     ZGre    A    G        0      0        2 
   3   chr3_90401758     ZHar    A    G        0      0        2 
   3   chr3_90401758   Sample    A    G        0      0        2 
   3   chr3_90402327     AAsi    A    C        1      2        2 
   3   chr3_90402327     AKia    A    C        0      0        2 
   3   chr3_90402327     AOna    A    C        0      0        2 
   3   chr3_90402327     ASom    A    C        1      2        2 
   3   chr3_90402327     HCab    A    C        0      0        2 
   3   chr3_90402327     HPrz    A    C        0      0        2 
   3   chr3_90402327     ZBoe    A    C        0      0        2 
   3   chr3_90402327     ZGre    A    C        0      0        2 
   3   chr3_90402327     ZHar    A    C        0      0        2 
   3   chr3_90402327   Sample    A    C        1      2        2 
   3   chr3_90411474     AAsi    T    C        0      0        2 
   3   chr3_90411474     AKia    T    C        0      0        2 
   3   chr3_90411474     AOna    T    C      0.5      1        2 
   3   chr3_90411474     ASom    T    C        0      0        2 
   3   chr3_90411474     HCab    T    C        0      0        2 
   3   chr3_90411474     HPrz    T    C        0      0        2 
   3   chr3_90411474     ZBoe    T    C        0      0        2 
   3   chr3_90411474     ZGre    T    C        0      0        2 
   3   chr3_90411474     ZHar    T    C        0      0        2 
   3   chr3_90411474   Sample    T    C        0      0        2 
   3   chr3_90411511     AAsi    C    G        0      0        2 
   3   chr3_90411511     AKia    C    G        1      2        2 
   3   chr3_90411511     AOna    C    G      0.5      1        2 
   3   chr3_90411511     ASom    C    G        0      0        2 
   3   chr3_90411511     HCab    C    G        0      0        2 
   3   chr3_90411511     HPrz    C    G        0      0        2 
   3   chr3_90411511     ZBoe    C    G        0      0        2 
   3   chr3_90411511     ZGre    C    G        0      0        2 
   3   chr3_90411511     ZHar    C    G        0      0        2 
   3   chr3_90411511   Sample    C    G        0      0        2 
   3   chr3_90412651     AAsi    T    C        0      0        2 
   3   chr3_90412651     AKia    T    C      0.5      1        2 
   3   chr3_90412651     AOna    T    C        0      0        2 
   3   chr3_90412651     ASom    T    C        0      0        2 
   3   chr3_90412651     HCab    T    C        0      0        2 
   3   chr3_90412651     HPrz    T    C        0      0        2 
   3   chr3_90412651     ZBoe    T    C        0      0        2 
   3   chr3_90412651     ZGre    T    C        0      0        2 
   3   chr3_90412651     ZHar    T    C        0      0        2 
   3   chr3_90412651   Sample    T    C        0      0        2 
   3   chr3_90436911     AAsi    A    G        0      0        2 
   3   chr3_90436911     AKia    A    G        1      2        2 
   3   chr3_90436911     AOna    A    G        1      2        2 
   3   chr3_90436911     ASom    A    G        0      0        2 
   3   chr3_90436911     HCab    A    G        0      0        2 
   3   chr3_90436911     HPrz    A    G        0      0        2 
   3   chr3_90436911     ZBoe    A    G        0      0        2 
   3   chr3_90436911     ZGre    A    G        0      0        2 
   3   chr3_90436911     ZHar    A    G        0      0        2 
   3   chr3_90436911   Sample    A    G        0      0        2 
   3   chr3_90447894     AAsi    A    G        0      0        2 
   3   chr3_90447894     AKia    A    G        0      0        2 
   3   chr3_90447894     AOna    A    G        0      0        2 
   3   chr3_90447894     ASom    A    G        0      0        2 
   3   chr3_90447894     HCab    A    G        1      2        2 
   3   chr3_90447894     HPrz    A    G        1      2        2 
   3   chr3_90447894     ZBoe    A    G        0      0        2 
   3   chr3_90447894     ZGre    A    G        0      0        2 
   3   chr3_90447894     ZHar    A    G        0      0        2 
   3   chr3_90447894   Sample    A    G        0      0        2 
   3   chr3_90454714     AAsi    C    G        0      0        2 
   3   chr3_90454714     AKia    C    G        0      0        2 
   3   chr3_90454714     AOna    C    G        0      0        2 
   3   chr3_90454714     ASom    C    G        0      0        2 
   3   chr3_90454714     HCab    C    G        1      2        2 
   3   chr3_90454714     HPrz    C    G        1      2        2 
   3   chr3_90454714     ZBoe    C    G        0      0        2 
   3   chr3_90454714     ZGre    C    G        0      0        2 
   3   chr3_90454714     ZHar    C    G        0      0        2 
   3   chr3_90454714   Sample    C    G        0      0        2 
   3   chr3_90468973     AAsi    A    G        0      0        2 
   3   chr3_90468973     AKia    A    G        0      0        2 
   3   chr3_90468973     AOna    A    G        0      0        2 
   3   chr3_90468973     ASom    A    G        0      0        2 
   3   chr3_90468973     HCab    A    G        1      2        2 
   3   chr3_90468973     HPrz    A    G        1      2        2 
   3   chr3_90468973     ZBoe    A    G        0      0        2 
   3   chr3_90468973     ZGre    A    G        0      0        2 
   3   chr3_90468973     ZHar    A    G        0      0        2 
   3   chr3_90468973   Sample    A    G        0      0        2 
   3   chr3_90481319     AAsi    C    T        0      0        2 
   3   chr3_90481319     AKia    C    T        0      0        2 
   3   chr3_90481319     AOna    C    T        0      0        2 
   3   chr3_90481319     ASom    C    T        0      0        2 
   3   chr3_90481319     HCab    C    T        1      2        2 
   3   chr3_90481319     HPrz    C    T        1      2        2 
   3   chr3_90481319     ZBoe    C    T        0      0        2 
   3   chr3_90481319     ZGre    C    T        0      0        2 
   3   chr3_90481319     ZHar    C    T        0      0        2 
   3   chr3_90481319   Sample    C    T        0      0        2 
   3   chr3_90490196     AAsi    T    C        0      0        2 
   3   chr3_90490196     AKia    T    C        0      0        2 
   3   chr3_90490196     AOna    T    C        0      0        2 
   3   chr3_90490196     ASom    T    C        0      0        2 
   3   chr3_90490196     HCab    T    C        1      2        2 
   3   chr3_90490196     HPrz    T    C        1      2        2 
   3   chr3_90490196     ZBoe    T    C        0      0        2 
   3   chr3_90490196     ZGre    T    C        0      0        2 
   3   chr3_90490196     ZHar    T    C        0      0        2 
   3   chr3_90490196   Sample    T    C        0      0        2 
   3   chr3_90490311     AAsi    A    G        0      0        2 
   3   chr3_90490311     AKia    A    G        0      0        2 
   3   chr3_90490311     AOna    A    G        0      0        2 
   3   chr3_90490311     ASom    A    G        0      0        2 
   3   chr3_90490311     HCab    A    G        0      0        2 
   3   chr3_90490311     HPrz    A    G        0      0        2 
   3   chr3_90490311     ZBoe    A    G        0      0        2 
   3   chr3_90490311     ZGre    A    G        1      2        2 
   3   chr3_90490311     ZHar    A    G        0      0        2 
   3   chr3_90490311   Sample    A    G        0      0        2 
   3   chr3_90499528     AAsi    G    C        0      0        2 
   3   chr3_90499528     AKia    G    C        0      0        2 
   3   chr3_90499528     AOna    G    C        0      0        2 
   3   chr3_90499528     ASom    G    C        0      0        2 
   3   chr3_90499528     HCab    G    C        0      0        2 
   3   chr3_90499528     HPrz    G    C        0      0        2 
   3   chr3_90499528     ZBoe    G    C        0      0        2 
   3   chr3_90499528     ZGre    G    C        0      0        2 
   3   chr3_90499528     ZHar    G    C        1      2        2 
   3   chr3_90499528   Sample    G    C        0      0        2 
   3   chr3_90499606     AAsi    C    T        0      0        2 
   3   chr3_90499606     AKia    C    T        0      0        2 
   3   chr3_90499606     AOna    C    T        0      0        2 
   3   chr3_90499606     ASom    C    T        0      0        2 
   3   chr3_90499606     HCab    C    T        1      2        2 
   3   chr3_90499606     HPrz    C    T        1      2        2 
   3   chr3_90499606     ZBoe    C    T        0      0        2 
   3   chr3_90499606     ZGre    C    T        0      0        2 
   3   chr3_90499606     ZHar    C    T        0      0        2 
   3   chr3_90499606   Sample    C    T        0      0        2 
   3   chr3_90505202     AAsi    T    C        0      0        2 
   3   chr3_90505202     AKia    T    C        0      0        2 
   3   chr3_90505202     AOna    T    C        0      0        2 
   3   chr3_90505202     ASom    T    C        0      0        2 
   3   chr3_90505202     HCab    T    C        1      2        2 
   3   chr3_90505202     HPrz    T    C        0      0        2 
   3   chr3_90505202     ZBoe    T    C        0      0        2 
   3   chr3_90505202     ZGre    T    C        0      0        2 
   3   chr3_90505202     ZHar    T    C        0      0        2 
   3   chr3_90505202   Sample    T    C        0      0        2 
   3   chr3_90505479     AAsi    C    A        0      0        2 
   3   chr3_90505479     AKia    C    A        0      0        2 
   3   chr3_90505479     AOna    C    A        0      0        2 
   3   chr3_90505479     ASom    C    A        0      0        2 
   3   chr3_90505479     HCab    C    A        0      0        2 
   3   chr3_90505479     HPrz    C    A      0.5      1        2 
   3   chr3_90505479     ZBoe    C    A        0      0        2 
   3   chr3_90505479     ZGre    C    A        0      0        2 
   3   chr3_90505479     ZHar    C    A        0      0        2 
   3   chr3_90505479   Sample    C    A        0      0        2 
   3   chr3_90556538     AAsi    T    C        0      0        2 
   3   chr3_90556538     AKia    T    C        0      0        2 
   3   chr3_90556538     AOna    T    C        0      0        2 
   3   chr3_90556538     ASom    T    C        0      0        2 
   3   chr3_90556538     HCab    T    C        0      0        2 
   3   chr3_90556538     HPrz    T    C        0      0        2 
   3   chr3_90556538     ZBoe    T    C      0.5      1        2 
   3   chr3_90556538     ZGre    T    C        0      0        2 
   3   chr3_90556538     ZHar    T    C        0      0        2 
   3   chr3_90556538   Sample    T    C        0      0        2 
   3   chr3_90557646     AAsi    A    G        0      0        2 
   3   chr3_90557646     AKia    A    G        0      0        2 
   3   chr3_90557646     AOna    A    G        0      0        2 
   3   chr3_90557646     ASom    A    G        0      0        2 
   3   chr3_90557646     HCab    A    G        0      0        2 
   3   chr3_90557646     HPrz    A    G        0      0        2 
   3   chr3_90557646     ZBoe    A    G        1      2        2 
   3   chr3_90557646     ZGre    A    G        1      2        2 
   3   chr3_90557646     ZHar    A    G        0      0        2 
   3   chr3_90557646   Sample    A    G        0      0        2 
   3   chr3_90561171     AAsi    A    G        0      0        2 
   3   chr3_90561171     AKia    A    G        1      2        2 
   3   chr3_90561171     AOna    A    G        0      0        2 
   3   chr3_90561171     ASom    A    G        0      0        2 
   3   chr3_90561171     HCab    A    G        0      0        2 
   3   chr3_90561171     HPrz    A    G        0      0        2 
   3   chr3_90561171     ZBoe    A    G        0      0        2 
   3   chr3_90561171     ZGre    A    G        0      0        2 
   3   chr3_90561171     ZHar    A    G        0      0        2 
   3   chr3_90561171   Sample    A    G        0      0        2 
   3   chr3_90568308     AAsi    G    A        0      0        2 
   3   chr3_90568308     AKia    G    A        0      0        2 
   3   chr3_90568308     AOna    G    A        1      2        2 
   3   chr3_90568308     ASom    G    A        0      0        2 
   3   chr3_90568308     HCab    G    A        1      2        2 
   3   chr3_90568308     HPrz    G    A        1      2        2 
   3   chr3_90568308     ZBoe    G    A        0      0        2 
   3   chr3_90568308     ZGre    G    A      0.5      1        2 
   3   chr3_90568308     ZHar    G    A        0      0        2 
   3   chr3_90568308   Sample    G    A        0      0        2 
   3   chr3_90575694     AAsi    T    C        0      0        2 
   3   chr3_90575694     AKia    T    C        0      0        2 
   3   chr3_90575694     AOna    T    C        1      2        2 
   3   chr3_90575694     ASom    T    C        0      0        2 
   3   chr3_90575694     HCab    T    C        0      0        2 
   3   chr3_90575694     HPrz    T    C        0      0        2 
   3   chr3_90575694     ZBoe    T    C        0      0        2 
   3   chr3_90575694     ZGre    T    C        0      0        2 
   3   chr3_90575694     ZHar    T    C        0      0        2 
   3   chr3_90575694   Sample    T    C        0      0        2 
   3   chr3_90580760     AAsi    A    G        0      0        2 
   3   chr3_90580760     AKia    A    G        0      0        2 
   3   chr3_90580760     AOna    A    G        0      0        2 
   3   chr3_90580760     ASom    A    G        0      0        2 
   3   chr3_90580760     HCab    A    G        1      2        2 
   3   chr3_90580760     HPrz    A    G        1      2        2 
   3   chr3_90580760     ZBoe    A    G        0      0        2 
   3   chr3_90580760     ZGre    A    G        0      0        2 
   3   chr3_90580760     ZHar    A    G        0      0        2 
   3   chr3_90580760   Sample    A    G        0      0        2 
   3   chr3_90585441     AAsi    T    C        0      0        2 
   3   chr3_90585441     AKia    T    C        0      0        2 
   3   chr3_90585441     AOna    T    C        0      0        2 
   3   chr3_90585441     ASom    T    C        0      0        2 
   3   chr3_90585441     HCab    T    C        1      2        2 
   3   chr3_90585441     HPrz    T    C        1      2        2 
   3   chr3_90585441     ZBoe    T    C        0      0        2 
   3   chr3_90585441     ZGre    T    C        0      0        2 
   3   chr3_90585441     ZHar    T    C        0      0        2 
   3   chr3_90585441   Sample    T    C        0      0        2 
   3   chr3_90592166     AAsi    T    C        0      0        2 
   3   chr3_90592166     AKia    T    C        0      0        2 
   3   chr3_90592166     AOna    T    C        0      0        2 
   3   chr3_90592166     ASom    T    C        1      2        2 
   3   chr3_90592166     HCab    T    C        0      0        2 
   3   chr3_90592166     HPrz    T    C        0      0        2 
   3   chr3_90592166     ZBoe    T    C        0      0        2 
   3   chr3_90592166     ZGre    T    C        0      0        2 
   3   chr3_90592166     ZHar    T    C        0      0        2 
   3   chr3_90592166   Sample    T    C        0      0        2 
   3   chr3_90603551     AAsi    C    A        0      0        2 
   3   chr3_90603551     AKia    C    A        1      2        2 
   3   chr3_90603551     AOna    C    A        0      0        2 
   3   chr3_90603551     ASom    C    A        0      0        2 
   3   chr3_90603551     HCab    C    A        0      0        2 
   3   chr3_90603551     HPrz    C    A        0      0        2 
   3   chr3_90603551     ZBoe    C    A        0      0        2 
   3   chr3_90603551     ZGre    C    A        0      0        2 
   3   chr3_90603551     ZHar    C    A        0      0        2 
   3   chr3_90603551   Sample    C    A        0      0        2 
   3   chr3_90612496     AAsi    T    G        0      0        2 
   3   chr3_90612496     AKia    T    G        0      0        2 
   3   chr3_90612496     AOna    T    G        0      0        2 
   3   chr3_90612496     ASom    T    G        0      0        2 
   3   chr3_90612496     HCab    T    G        0      0        2 
   3   chr3_90612496     HPrz    T    G        0      0        2 
   3   chr3_90612496     ZBoe    T    G        0      0        2 
   3   chr3_90612496     ZGre    T    G        0      0        2 
   3   chr3_90612496     ZHar    T    G        1      2        2 
   3   chr3_90612496   Sample    T    G        0      0        2 
   3   chr3_90612746     AAsi    A    G        0      0        2 
   3   chr3_90612746     AKia    A    G        0      0        2 
   3   chr3_90612746     AOna    A    G        0      0        2 
   3   chr3_90612746     ASom    A    G        1      2        2 
   3   chr3_90612746     HCab    A    G        0      0        2 
   3   chr3_90612746     HPrz    A    G        0      0        2 
   3   chr3_90612746     ZBoe    A    G        0      0        2 
   3   chr3_90612746     ZGre    A    G        0      0        2 
   3   chr3_90612746     ZHar    A    G        0      0        2 
   3   chr3_90612746   Sample    A    G        0      0        2 
   3   chr3_90614157     AAsi    A    G      0.5      1        2 
   3   chr3_90614157     AKia    A    G        0      0        2 
   3   chr3_90614157     AOna    A    G        0      0        2 
   3   chr3_90614157     ASom    A    G        0      0        2 
   3   chr3_90614157     HCab    A    G        0      0        2 
   3   chr3_90614157     HPrz    A    G        0      0        2 
   3   chr3_90614157     ZBoe    A    G        0      0        2 
   3   chr3_90614157     ZGre    A    G        0      0        2 
   3   chr3_90614157     ZHar    A    G        0      0        2 
   3   chr3_90614157   Sample    A    G        1      2        2 
   3   chr3_90620502     AAsi    C    G        0      0        2 
   3   chr3_90620502     AKia    C    G        0      0        2 
   3   chr3_90620502     AOna    C    G        0      0        2 
   3   chr3_90620502     ASom    C    G        0      0        2 
   3   chr3_90620502     HCab    C    G        0      0        2 
   3   chr3_90620502     HPrz    C    G        0      0        2 
   3   chr3_90620502     ZBoe    C    G      0.5      1        2 
   3   chr3_90620502     ZGre    C    G        0      0        2 
   3   chr3_90620502     ZHar    C    G        0      0        2 
   3   chr3_90620502   Sample    C    G        0      0        2 
   3   chr3_90624292     AAsi    T    C        0      0        2 
   3   chr3_90624292     AKia    T    C        0      0        2 
   3   chr3_90624292     AOna    T    C        0      0        2 
   3   chr3_90624292     ASom    T    C        0      0        2 
   3   chr3_90624292     HCab    T    C        0      0        2 
   3   chr3_90624292     HPrz    T    C        0      0        2 
   3   chr3_90624292     ZBoe    T    C        0      0        2 
   3   chr3_90624292     ZGre    T    C      0.5      1        2 
   3   chr3_90624292     ZHar    T    C        0      0        2 
   3   chr3_90624292   Sample    T    C        1      2        2 
   3   chr3_90625788     AAsi    C    T        0      0        2 
   3   chr3_90625788     AKia    C    T        0      0        2 
   3   chr3_90625788     AOna    C    T        0      0        2 
   3   chr3_90625788     ASom    C    T        0      0        2 
   3   chr3_90625788     HCab    C    T        1      2        2 
   3   chr3_90625788     HPrz    C    T        1      2        2 
   3   chr3_90625788     ZBoe    C    T        0      0        2 
   3   chr3_90625788     ZGre    C    T        0      0        2 
   3   chr3_90625788     ZHar    C    T        0      0        2 
   3   chr3_90625788   Sample    C    T        0      0        2 
   3   chr3_90631950     AAsi    G    T        0      0        2 
   3   chr3_90631950     AKia    G    T        0      0        2 
   3   chr3_90631950     AOna    G    T        0      0        2 
   3   chr3_90631950     ASom    G    T      0.5      1        2 
   3   chr3_90631950     HCab    G    T        0      0        2 
   3   chr3_90631950     HPrz    G    T        0      0        2 
   3   chr3_90631950     ZBoe    G    T        0      0        2 
   3   chr3_90631950     ZGre    G    T        0      0        2 
   3   chr3_90631950     ZHar    G    T        0      0        2 
   3   chr3_90631950   Sample    G    T        0      0        2 
   3   chr3_90639876     AAsi    A    T      0.5      1        2 
   3   chr3_90639876     AKia    A    T        0      0        2 
   3   chr3_90639876     AOna    A    T        0      0        2 
   3   chr3_90639876     ASom    A    T        0      0        2 
   3   chr3_90639876     HCab    A    T        0      0        2 
   3   chr3_90639876     HPrz    A    T        0      0        2 
   3   chr3_90639876     ZBoe    A    T        0      0        2 
   3   chr3_90639876     ZGre    A    T        0      0        2 
   3   chr3_90639876     ZHar    A    T        0      0        2 
   3   chr3_90639876   Sample    A    T        0      0        2 
   3   chr3_90641163     AAsi    T    A        0      0        2 
   3   chr3_90641163     AKia    T    A        0      0        2 
   3   chr3_90641163     AOna    T    A        0      0        2 
   3   chr3_90641163     ASom    T    A        0      0        2 
   3   chr3_90641163     HCab    T    A        0      0        2 
   3   chr3_90641163     HPrz    T    A        0      0        2 
   3   chr3_90641163     ZBoe    T    A      0.5      1        2 
   3   chr3_90641163     ZGre    T    A        0      0        2 
   3   chr3_90641163     ZHar    T    A        0      0        2 
   3   chr3_90641163   Sample    T    A        0      0        2 
   3   chr3_90642177     AAsi    G    A        0      0        2 
   3   chr3_90642177     AKia    G    A        0      0        2 
   3   chr3_90642177     AOna    G    A        0      0        2 
   3   chr3_90642177     ASom    G    A        0      0        2 
   3   chr3_90642177     HCab    G    A        1      2        2 
   3   chr3_90642177     HPrz    G    A        1      2        2 
   3   chr3_90642177     ZBoe    G    A        0      0        2 
   3   chr3_90642177     ZGre    G    A        0      0        2 
   3   chr3_90642177     ZHar    G    A        0      0        2 
   3   chr3_90642177   Sample    G    A        0      0        2 
   3   chr3_90645288     AAsi    A    C        0      0        2 
   3   chr3_90645288     AKia    A    C        0      0        2 
   3   chr3_90645288     AOna    A    C        0      0        2 
   3   chr3_90645288     ASom    A    C        0      0        2 
   3   chr3_90645288     HCab    A    C        0      0        2 
   3   chr3_90645288     HPrz    A    C        0      0        2 
   3   chr3_90645288     ZBoe    A    C      0.5      1        2 
   3   chr3_90645288     ZGre    A    C        0      0        2 
   3   chr3_90645288     ZHar    A    C        0      0        2 
   3   chr3_90645288   Sample    A    C        0      0        2 
   3   chr3_90650763     AAsi    C    T        0      0        2 
   3   chr3_90650763     AKia    C    T        0      0        2 
   3   chr3_90650763     AOna    C    T        0      0        2 
   3   chr3_90650763     ASom    C    T        0      0        2 
   3   chr3_90650763     HCab    C    T        1      2        2 
   3   chr3_90650763     HPrz    C    T        1      2        2 
   3   chr3_90650763     ZBoe    C    T        0      0        2 
   3   chr3_90650763     ZGre    C    T        0      0        2 
   3   chr3_90650763     ZHar    C    T        0      0        2 
   3   chr3_90650763   Sample    C    T        0      0        2 
   3   chr3_90651123     AAsi    C    T        0      0        2 
   3   chr3_90651123     AKia    C    T        0      0        2 
   3   chr3_90651123     AOna    C    T        0      0        2 
   3   chr3_90651123     ASom    C    T        0      0        2 
   3   chr3_90651123     HCab    C    T        0      0        2 
   3   chr3_90651123     HPrz    C    T        0      0        2 
   3   chr3_90651123     ZBoe    C    T        1      2        2 
   3   chr3_90651123     ZGre    C    T        1      2        2 
   3   chr3_90651123     ZHar    C    T        1      2        2 
   3   chr3_90651123   Sample    C    T        0      0        2 
   3   chr3_90657525     AAsi    T    A        0      0        2 
   3   chr3_90657525     AKia    T    A        0      0        2 
   3   chr3_90657525     AOna    T    A        0      0        2 
   3   chr3_90657525     ASom    T    A        0      0        2 
   3   chr3_90657525     HCab    T    A        0      0        2 
   3   chr3_90657525     HPrz    T    A        0      0        2 
   3   chr3_90657525     ZBoe    T    A        0      0        2 
   3   chr3_90657525     ZGre    T    A        0      0        2 
   3   chr3_90657525     ZHar    T    A      0.5      1        2 
   3   chr3_90657525   Sample    T    A        0      0        2 
   3   chr3_90666845     AAsi    C    A        0      0        2 
   3   chr3_90666845     AKia    C    A        0      0        2 
   3   chr3_90666845     AOna    C    A        0      0        2 
   3   chr3_90666845     ASom    C    A        0      0        2 
   3   chr3_90666845     HCab    C    A        0      0        2 
   3   chr3_90666845     HPrz    C    A        0      0        2 
   3   chr3_90666845     ZBoe    C    A        0      0        2 
   3   chr3_90666845     ZGre    C    A        0      0        2 
   3   chr3_90666845     ZHar    C    A        1      2        2 
   3   chr3_90666845   Sample    C    A        0      0        2 
   3   chr3_90677307     AAsi    T    C        0      0        2 
   3   chr3_90677307     AKia    T    C        0      0        2 
   3   chr3_90677307     AOna    T    C        0      0        2 
   3   chr3_90677307     ASom    T    C        0      0        2 
   3   chr3_90677307     HCab    T    C        0      0        2 
   3   chr3_90677307     HPrz    T    C        0      0        2 
   3   chr3_90677307     ZBoe    T    C        1      2        2 
   3   chr3_90677307     ZGre    T    C        0      0        2 
   3   chr3_90677307     ZHar    T    C        0      0        2 
   3   chr3_90677307   Sample    T    C        0      0        2 
   3   chr3_90680217     AAsi    G    A        0      0        2 
   3   chr3_90680217     AKia    G    A        0      0        2 
   3   chr3_90680217     AOna    G    A        0      0        2 
   3   chr3_90680217     ASom    G    A        0      0        2 
   3   chr3_90680217     HCab    G    A        1      2        2 
   3   chr3_90680217     HPrz    G    A        1      2        2 
   3   chr3_90680217     ZBoe    G    A        0      0        2 
   3   chr3_90680217     ZGre    G    A        0      0        2 
   3   chr3_90680217     ZHar    G    A        0      0        2 
   3   chr3_90680217   Sample    G    A        0      0        2 
   3   chr3_90699329     AAsi    A    G        0      0        2 
   3   chr3_90699329     AKia    A    G      0.5      1        2 
   3   chr3_90699329     AOna    A    G        0      0        2 
   3   chr3_90699329     ASom    A    G        0      0        2 
   3   chr3_90699329     HCab    A    G        0      0        2 
   3   chr3_90699329     HPrz    A    G        0      0        2 
   3   chr3_90699329     ZBoe    A    G        0      0        2 
   3   chr3_90699329     ZGre    A    G        0      0        2 
   3   chr3_90699329     ZHar    A    G        0      0        2 
   3   chr3_90699329   Sample    A    G        0      0        2 
   3   chr3_90700521     AAsi    A    G        0      0        2 
   3   chr3_90700521     AKia    A    G        0      0        2 
   3   chr3_90700521     AOna    A    G        0      0        2 
   3   chr3_90700521     ASom    A    G        0      0        2 
   3   chr3_90700521     HCab    A    G        1      2        2 
   3   chr3_90700521     HPrz    A    G        1      2        2 
   3   chr3_90700521     ZBoe    A    G        0      0        2 
   3   chr3_90700521     ZGre    A    G        0      0        2 
   3   chr3_90700521     ZHar    A    G        0      0        2 
   3   chr3_90700521   Sample    A    G        0      0        2 
   3   chr3_90701675     AAsi    C    T        0      0        2 
   3   chr3_90701675     AKia    C    T        0      0        2 
   3   chr3_90701675     AOna    C    T        0      0        2 
   3   chr3_90701675     ASom    C    T        0      0        2 
   3   chr3_90701675     HCab    C    T        0      0        2 
   3   chr3_90701675     HPrz    C    T        0      0        2 
   3   chr3_90701675     ZBoe    C    T      0.5      1        2 
   3   chr3_90701675     ZGre    C    T        0      0        2 
   3   chr3_90701675     ZHar    C    T        0      0        2 
   3   chr3_90701675   Sample    C    T        0      0        2 
   3   chr3_90702617     AAsi    C    T        0      0        2 
   3   chr3_90702617     AKia    C    T        0      0        2 
   3   chr3_90702617     AOna    C    T      0.5      1        2 
   3   chr3_90702617     ASom    C    T        0      0        2 
   3   chr3_90702617     HCab    C    T        0      0        2 
   3   chr3_90702617     HPrz    C    T        0      0        2 
   3   chr3_90702617     ZBoe    C    T        0      0        2 
   3   chr3_90702617     ZGre    C    T        0      0        2 
   3   chr3_90702617     ZHar    C    T        0      0        2 
   3   chr3_90702617   Sample    C    T        0      0        2 
   3   chr3_90719162     AAsi    G    A        0      0        2 
   3   chr3_90719162     AKia    G    A        0      0        2 
   3   chr3_90719162     AOna    G    A        0      0        2 
   3   chr3_90719162     ASom    G    A        0      0        2 
   3   chr3_90719162     HCab    G    A        1      2        2 
   3   chr3_90719162     HPrz    G    A        1      2        2 
   3   chr3_90719162     ZBoe    G    A        0      0        2 
   3   chr3_90719162     ZGre    G    A        0      0        2 
   3   chr3_90719162     ZHar    G    A        0      0        2 
   3   chr3_90719162   Sample    G    A        0      0        2 
   3   chr3_90719509     AAsi    C    T        0      0        2 
   3   chr3_90719509     AKia    C    T      0.5      1        2 
   3   chr3_90719509     AOna    C    T        0      0        2 
   3   chr3_90719509     ASom    C    T        0      0        2 
   3   chr3_90719509     HCab    C    T        0      0        2 
   3   chr3_90719509     HPrz    C    T        0      0        2 
   3   chr3_90719509     ZBoe    C    T        0      0        2 
   3   chr3_90719509     ZGre    C    T        0      0        2 
   3   chr3_90719509     ZHar    C    T        0      0        2 
   3   chr3_90719509   Sample    C    T        0      0        2 
   3   chr3_90722566     AAsi    G    T        0      0        2 
   3   chr3_90722566     AKia    G    T        0      0        2 
   3   chr3_90722566     AOna    G    T      0.5      1        2 
   3   chr3_90722566     ASom    G    T        0      0        2 
   3   chr3_90722566     HCab    G    T        0      0        2 
   3   chr3_90722566     HPrz    G    T        0      0        2 
   3   chr3_90722566     ZBoe    G    T        0      0        2 
   3   chr3_90722566     ZGre    G    T        0      0        2 
   3   chr3_90722566     ZHar    G    T        0      0        2 
   3   chr3_90722566   Sample    G    T        0      0        2 
   3   chr3_90747374     AAsi    T    C        0      0        2 
   3   chr3_90747374     AKia    T    C        0      0        2 
   3   chr3_90747374     AOna    T    C        0      0        2 
   3   chr3_90747374     ASom    T    C        0      0        2 
   3   chr3_90747374     HCab    T    C        0      0        2 
   3   chr3_90747374     HPrz    T    C        0      0        2 
   3   chr3_90747374     ZBoe    T    C      0.5      1        2 
   3   chr3_90747374     ZGre    T    C        0      0        2 
   3   chr3_90747374     ZHar    T    C        0      0        2 
   3   chr3_90747374   Sample    T    C        0      0        2 
   3   chr3_90756104     AAsi    A    G        0      0        2 
   3   chr3_90756104     AKia    A    G        0      0        2 
   3   chr3_90756104     AOna    A    G      0.5      1        2 
   3   chr3_90756104     ASom    A    G        0      0        2 
   3   chr3_90756104     HCab    A    G        0      0        2 
   3   chr3_90756104     HPrz    A    G        0      0        2 
   3   chr3_90756104     ZBoe    A    G        0      0        2 
   3   chr3_90756104     ZGre    A    G        0      0        2 
   3   chr3_90756104     ZHar    A    G        0      0        2 
   3   chr3_90756104   Sample    A    G        0      0        2 
   3   chr3_90764338     AAsi    A    G        0      0        2 
   3   chr3_90764338     AKia    A    G      0.5      1        2 
   3   chr3_90764338     AOna    A    G      0.5      1        2 
   3   chr3_90764338     ASom    A    G        0      0        2 
   3   chr3_90764338     HCab    A    G        0      0        2 
   3   chr3_90764338     HPrz    A    G        0      0        2 
   3   chr3_90764338     ZBoe    A    G        0      0        2 
   3   chr3_90764338     ZGre    A    G        0      0        2 
   3   chr3_90764338     ZHar    A    G        0      0        2 
   3   chr3_90764338   Sample    A    G        0      0        2 
   3   chr3_90768390     AAsi    C    T        0      0        2 
   3   chr3_90768390     AKia    C    T        0      0        2 
   3   chr3_90768390     AOna    C    T        0      0        2 
   3   chr3_90768390     ASom    C    T        0      0        2 
   3   chr3_90768390     HCab    C    T      0.5      1        2 
   3   chr3_90768390     HPrz    C    T      0.5      1        2 
   3   chr3_90768390     ZBoe    C    T        0      0        2 
   3   chr3_90768390     ZGre    C    T        0      0        2 
   3   chr3_90768390     ZHar    C    T        0      0        2 
   3   chr3_90768390   Sample    C    T        0      0        2 
   3   chr3_90772353     AAsi    T    C        0      0        2 
   3   chr3_90772353     AKia    T    C        0      0        2 
   3   chr3_90772353     AOna    T    C        0      0        2 
   3   chr3_90772353     ASom    T    C        0      0        2 
   3   chr3_90772353     HCab    T    C        1      2        2 
   3   chr3_90772353     HPrz    T    C        1      2        2 
   3   chr3_90772353     ZBoe    T    C        0      0        2 
   3   chr3_90772353     ZGre    T    C        0      0        2 
   3   chr3_90772353     ZHar    T    C        0      0        2 
   3   chr3_90772353   Sample    T    C        0      0        2 
   3   chr3_90775431     AAsi    C    T        0      0        2 
   3   chr3_90775431     AKia    C    T        0      0        2 
   3   chr3_90775431     AOna    C    T      0.5      1        2 
   3   chr3_90775431     ASom    C    T        0      0        2 
   3   chr3_90775431     HCab    C    T        0      0        2 
   3   chr3_90775431     HPrz    C    T        0      0        2 
   3   chr3_90775431     ZBoe    C    T        0      0        2 
   3   chr3_90775431     ZGre    C    T        0      0        2 
   3   chr3_90775431     ZHar    C    T        0      0        2 
   3   chr3_90775431   Sample    C    T        0      0        2 
   3   chr3_90783945     AAsi    G    A        0      0        2 
   3   chr3_90783945     AKia    G    A        0      0        2 
   3   chr3_90783945     AOna    G    A      0.5      1        2 
   3   chr3_90783945     ASom    G    A        0      0        2 
   3   chr3_90783945     HCab    G    A        0      0        2 
   3   chr3_90783945     HPrz    G    A        0      0        2 
   3   chr3_90783945     ZBoe    G    A        0      0        2 
   3   chr3_90783945     ZGre    G    A        0      0        2 
   3   chr3_90783945     ZHar    G    A        0      0        2 
   3   chr3_90783945   Sample    G    A        0      0        2 
   3   chr3_90783990     AAsi    C    A        0      0        2 
   3   chr3_90783990     AKia    C    A        0      0        2 
   3   chr3_90783990     AOna    C    A        0      0        2 
   3   chr3_90783990     ASom    C    A        0      0        2 
   3   chr3_90783990     HCab    C    A        0      0        2 
   3   chr3_90783990     HPrz    C    A        0      0        2 
   3   chr3_90783990     ZBoe    C    A      0.5      1        2 
   3   chr3_90783990     ZGre    C    A        1      2        2 
   3   chr3_90783990     ZHar    C    A        0      0        2 
   3   chr3_90783990   Sample    C    A        0      0        2 
   3   chr3_90786611     AAsi    A    G        0      0        2 
   3   chr3_90786611     AKia    A    G        0      0        2 
   3   chr3_90786611     AOna    A    G        0      0        2 
   3   chr3_90786611     ASom    A    G        0      0        2 
   3   chr3_90786611     HCab    A    G        1      2        2 
   3   chr3_90786611     HPrz    A    G        1      2        2 
   3   chr3_90786611     ZBoe    A    G        0      0        2 
   3   chr3_90786611     ZGre    A    G        0      0        2 
   3   chr3_90786611     ZHar    A    G        0      0        2 
   3   chr3_90786611   Sample    A    G        0      0        2 
   3   chr3_90793468     AAsi    T    C        0      0        2 
   3   chr3_90793468     AKia    T    C        0      0        2 
   3   chr3_90793468     AOna    T    C        0      0        2 
   3   chr3_90793468     ASom    T    C        0      0        2 
   3   chr3_90793468     HCab    T    C        1      2        2 
   3   chr3_90793468     HPrz    T    C        1      2        2 
   3   chr3_90793468     ZBoe    T    C        0      0        2 
   3   chr3_90793468     ZGre    T    C        0      0        2 
   3   chr3_90793468     ZHar    T    C        0      0        2 
   3   chr3_90793468   Sample    T    C        0      0        2 
   3   chr3_90796560     AAsi    C    T        0      0        2 
   3   chr3_90796560     AKia    C    T        0      0        2 
   3   chr3_90796560     AOna    C    T        0      0        2 
   3   chr3_90796560     ASom    C    T        0      0        2 
   3   chr3_90796560     HCab    C    T        1      2        2 
   3   chr3_90796560     HPrz    C    T        1      2        2 
   3   chr3_90796560     ZBoe    C    T        0      0        2 
   3   chr3_90796560     ZGre    C    T        0      0        2 
   3   chr3_90796560     ZHar    C    T        0      0        2 
   3   chr3_90796560   Sample    C    T        0      0        2 
   3   chr3_90821325     AAsi    T    C        0      0        2 
   3   chr3_90821325     AKia    T    C        0      0        2 
   3   chr3_90821325     AOna    T    C      0.5      1        2 
   3   chr3_90821325     ASom    T    C        0      0        2 
   3   chr3_90821325     HCab    T    C        0      0        2 
   3   chr3_90821325     HPrz    T    C        0      0        2 
   3   chr3_90821325     ZBoe    T    C        0      0        2 
   3   chr3_90821325     ZGre    T    C        0      0        2 
   3   chr3_90821325     ZHar    T    C        0      0        2 
   3   chr3_90821325   Sample    T    C        0      0        2 
   3   chr3_90821373     AAsi    T    C        0      0        2 
   3   chr3_90821373     AKia    T    C        0      0        2 
   3   chr3_90821373     AOna    T    C        0      0        2 
   3   chr3_90821373     ASom    T    C        0      0        2 
   3   chr3_90821373     HCab    T    C        1      2        2 
   3   chr3_90821373     HPrz    T    C        1      2        2 
   3   chr3_90821373     ZBoe    T    C        0      0        2 
   3   chr3_90821373     ZGre    T    C        0      0        2 
   3   chr3_90821373     ZHar    T    C        0      0        2 
   3   chr3_90821373   Sample    T    C        0      0        2 
   3   chr3_90830107     AAsi    C    T        0      0        2 
   3   chr3_90830107     AKia    C    T        0      0        2 
   3   chr3_90830107     AOna    C    T        0      0        2 
   3   chr3_90830107     ASom    C    T        0      0        2 
   3   chr3_90830107     HCab    C    T        0      0        2 
   3   chr3_90830107     HPrz    C    T        0      0        2 
   3   chr3_90830107     ZBoe    C    T        1      2        2 
   3   chr3_90830107     ZGre    C    T        1      2        2 
   3   chr3_90830107     ZHar    C    T        1      2        2 
   3   chr3_90830107   Sample    C    T        0      0        2 
   3   chr3_90834150     AAsi    C    A        0      0        2 
   3   chr3_90834150     AKia    C    A        0      0        2 
   3   chr3_90834150     AOna    C    A        0      0        2 
   3   chr3_90834150     ASom    C    A        0      0        2 
   3   chr3_90834150     HCab    C    A        0      0        2 
   3   chr3_90834150     HPrz    C    A        0      0        2 
   3   chr3_90834150     ZBoe    C    A      0.5      1        2 
   3   chr3_90834150     ZGre    C    A        0      0        2 
   3   chr3_90834150     ZHar    C    A        0      0        2 
   3   chr3_90834150   Sample    C    A        0      0        2 
   3   chr3_90844035     AAsi    A    G        0      0        2 
   3   chr3_90844035     AKia    A    G        0      0        2 
   3   chr3_90844035     AOna    A    G        0      0        2 
   3   chr3_90844035     ASom    A    G        0      0        2 
   3   chr3_90844035     HCab    A    G        0      0        2 
   3   chr3_90844035     HPrz    A    G      0.5      1        2 
   3   chr3_90844035     ZBoe    A    G        0      0        2 
   3   chr3_90844035     ZGre    A    G        0      0        2 
   3   chr3_90844035     ZHar    A    G        0      0        2 
   3   chr3_90844035   Sample    A    G        0      0        2 
   3   chr3_90847656     AAsi    A    T        0      0        2 
   3   chr3_90847656     AKia    A    T        0      0        2 
   3   chr3_90847656     AOna    A    T        0      0        2 
   3   chr3_90847656     ASom    A    T        0      0        2 
   3   chr3_90847656     HCab    A    T        0      0        2 
   3   chr3_90847656     HPrz    A    T        0      0        2 
   3   chr3_90847656     ZBoe    A    T      0.5      1        2 
   3   chr3_90847656     ZGre    A    T        0      0        2 
   3   chr3_90847656     ZHar    A    T        0      0        2 
   3   chr3_90847656   Sample    A    T        0      0        2 
   3   chr3_90850608     AAsi    A    G        0      0        2 
   3   chr3_90850608     AKia    A    G        0      0        2 
   3   chr3_90850608     AOna    A    G        0      0        2 
   3   chr3_90850608     ASom    A    G        0      0        2 
   3   chr3_90850608     HCab    A    G        0      0        2 
   3   chr3_90850608     HPrz    A    G        0      0        2 
   3   chr3_90850608     ZBoe    A    G      0.5      1        2 
   3   chr3_90850608     ZGre    A    G        0      0        2 
   3   chr3_90850608     ZHar    A    G        0      0        2 
   3   chr3_90850608   Sample    A    G        0      0        2 
   3   chr3_90856287     AAsi    G    A        0      0        2 
   3   chr3_90856287     AKia    G    A        0      0        2 
   3   chr3_90856287     AOna    G    A        0      0        2 
   3   chr3_90856287     ASom    G    A        0      0        2 
   3   chr3_90856287     HCab    G    A        0      0        2 
   3   chr3_90856287     HPrz    G    A        0      0        2 
   3   chr3_90856287     ZBoe    G    A        0      0        2 
   3   chr3_90856287     ZGre    G    A      0.5      1        2 
   3   chr3_90856287     ZHar    G    A        0      0        2 
   3   chr3_90856287   Sample    G    A        0      0        2 
   3   chr3_90862951     AAsi    C    G        1      2        2 
   3   chr3_90862951     AKia    C    G        0      0        2 
   3   chr3_90862951     AOna    C    G        0      0        2 
   3   chr3_90862951     ASom    C    G      0.5      1        2 
   3   chr3_90862951     HCab    C    G        0      0        2 
   3   chr3_90862951     HPrz    C    G        0      0        2 
   3   chr3_90862951     ZBoe    C    G        0      0        2 
   3   chr3_90862951     ZGre    C    G        0      0        2 
   3   chr3_90862951     ZHar    C    G        0      0        2 
   3   chr3_90862951   Sample    C    G        1      2        2 
   3   chr3_90864357     AAsi    G    T        0      0        2 
   3   chr3_90864357     AKia    G    T        0      0        2 
   3   chr3_90864357     AOna    G    T        0      0        2 
   3   chr3_90864357     ASom    G    T        0      0        2 
   3   chr3_90864357     HCab    G    T        0      0        2 
   3   chr3_90864357     HPrz    G    T        0      0        2 
   3   chr3_90864357     ZBoe    G    T      0.5      1        2 
   3   chr3_90864357     ZGre    G    T        0      0        2 
   3   chr3_90864357     ZHar    G    T        0      0        2 
   3   chr3_90864357   Sample    G    T        0      0        2 
   3   chr3_90864372     AAsi    T    C        0      0        2 
   3   chr3_90864372     AKia    T    C        0      0        2 
   3   chr3_90864372     AOna    T    C        0      0        2 
   3   chr3_90864372     ASom    T    C        0      0        2 
   3   chr3_90864372     HCab    T    C        1      2        2 
   3   chr3_90864372     HPrz    T    C        1      2        2 
   3   chr3_90864372     ZBoe    T    C        0      0        2 
   3   chr3_90864372     ZGre    T    C        0      0        2 
   3   chr3_90864372     ZHar    T    C        0      0        2 
   3   chr3_90864372   Sample    T    C        0      0        2 
   3   chr3_90879582     AAsi    T    C        0      0        2 
   3   chr3_90879582     AKia    T    C        0      0        2 
   3   chr3_90879582     AOna    T    C        0      0        2 
   3   chr3_90879582     ASom    T    C        0      0        2 
   3   chr3_90879582     HCab    T    C        0      0        2 
   3   chr3_90879582     HPrz    T    C        0      0        2 
   3   chr3_90879582     ZBoe    T    C      0.5      1        2 
   3   chr3_90879582     ZGre    T    C        0      0        2 
   3   chr3_90879582     ZHar    T    C        0      0        2 
   3   chr3_90879582   Sample    T    C        0      0        2 
   3   chr3_90885795     AAsi    A    C      0.5      1        2 
   3   chr3_90885795     AKia    A    C        0      0        2 
   3   chr3_90885795     AOna    A    C        0      0        2 
   3   chr3_90885795     ASom    A    C        0      0        2 
   3   chr3_90885795     HCab    A    C        0      0        2 
   3   chr3_90885795     HPrz    A    C        0      0        2 
   3   chr3_90885795     ZBoe    A    C        0      0        2 
   3   chr3_90885795     ZGre    A    C        0      0        2 
   3   chr3_90885795     ZHar    A    C        0      0        2 
   3   chr3_90885795   Sample    A    C        0      0        2 
   3   chr3_90886768     AAsi    G    A        0      0        2 
   3   chr3_90886768     AKia    G    A        0      0        2 
   3   chr3_90886768     AOna    G    A        1      2        2 
   3   chr3_90886768     ASom    G    A        0      0        2 
   3   chr3_90886768     HCab    G    A        0      0        2 
   3   chr3_90886768     HPrz    G    A        0      0        2 
   3   chr3_90886768     ZBoe    G    A        0      0        2 
   3   chr3_90886768     ZGre    G    A        0      0        2 
   3   chr3_90886768     ZHar    G    A        0      0        2 
   3   chr3_90886768   Sample    G    A        0      0        2 
   3   chr3_90891609     AAsi    A    G        0      0        2 
   3   chr3_90891609     AKia    A    G      0.5      1        2 
   3   chr3_90891609     AOna    A    G        0      0        2 
   3   chr3_90891609     ASom    A    G        0      0        2 
   3   chr3_90891609     HCab    A    G        0      0        2 
   3   chr3_90891609     HPrz    A    G        0      0        2 
   3   chr3_90891609     ZBoe    A    G        0      0        2 
   3   chr3_90891609     ZGre    A    G        0      0        2 
   3   chr3_90891609     ZHar    A    G        0      0        2 
   3   chr3_90891609   Sample    A    G        0      0        2 
   3   chr3_90908183     AAsi    A    T        0      0        2 
   3   chr3_90908183     AKia    A    T        1      2        2 
   3   chr3_90908183     AOna    A    T        0      0        2 
   3   chr3_90908183     ASom    A    T        0      0        2 
   3   chr3_90908183     HCab    A    T        0      0        2 
   3   chr3_90908183     HPrz    A    T        0      0        2 
   3   chr3_90908183     ZBoe    A    T        0      0        2 
   3   chr3_90908183     ZGre    A    T        0      0        2 
   3   chr3_90908183     ZHar    A    T        0      0        2 
   3   chr3_90908183   Sample    A    T        0      0        2 
   3   chr3_90910585     AAsi    C    G        0      0        2 
   3   chr3_90910585     AKia    C    G        1      2        2 
   3   chr3_90910585     AOna    C    G        0      0        2 
   3   chr3_90910585     ASom    C    G        0      0        2 
   3   chr3_90910585     HCab    C    G        0      0        2 
   3   chr3_90910585     HPrz    C    G        0      0        2 
   3   chr3_90910585     ZBoe    C    G        0      0        2 
   3   chr3_90910585     ZGre    C    G        0      0        2 
   3   chr3_90910585     ZHar    C    G        0      0        2 
   3   chr3_90910585   Sample    C    G        0      0        2 
   3   chr3_90910964     AAsi    C    G        0      0        2 
   3   chr3_90910964     AKia    C    G        0      0        2 
   3   chr3_90910964     AOna    C    G        0      0        2 
   3   chr3_90910964     ASom    C    G        0      0        2 
   3   chr3_90910964     HCab    C    G        1      2        2 
   3   chr3_90910964     HPrz    C    G        1      2        2 
   3   chr3_90910964     ZBoe    C    G        0      0        2 
   3   chr3_90910964     ZGre    C    G        0      0        2 
   3   chr3_90910964     ZHar    C    G        0      0        2 
   3   chr3_90910964   Sample    C    G        0      0        2 
   3   chr3_90922420     AAsi    T    C        0      0        2 
   3   chr3_90922420     AKia    T    C        0      0        2 
   3   chr3_90922420     AOna    T    C        0      0        2 
   3   chr3_90922420     ASom    T    C        0      0        2 
   3   chr3_90922420     HCab    T    C        1      2        2 
   3   chr3_90922420     HPrz    T    C        1      2        2 
   3   chr3_90922420     ZBoe    T    C        0      0        2 
   3   chr3_90922420     ZGre    T    C        0      0        2 
   3   chr3_90922420     ZHar    T    C        0      0        2 
   3   chr3_90922420   Sample    T    C        0      0        2 
   3   chr3_90924590     AAsi    A    G        0      0        2 
   3   chr3_90924590     AKia    A    G        0      0        2 
   3   chr3_90924590     AOna    A    G        0      0        2 
   3   chr3_90924590     ASom    A    G        1      2        2 
   3   chr3_90924590     HCab    A    G        0      0        2 
   3   chr3_90924590     HPrz    A    G        0      0        2 
   3   chr3_90924590     ZBoe    A    G        0      0        2 
   3   chr3_90924590     ZGre    A    G        0      0        2 
   3   chr3_90924590     ZHar    A    G        0      0        2 
   3   chr3_90924590   Sample    A    G        0      0        2 
   3   chr3_90925173     AAsi    A    G        0      0        2 
   3   chr3_90925173     AKia    A    G        0      0        2 
   3   chr3_90925173     AOna    A    G        0      0        2 
   3   chr3_90925173     ASom    A    G        1      2        2 
   3   chr3_90925173     HCab    A    G        0      0        2 
   3   chr3_90925173     HPrz    A    G        0      0        2 
   3   chr3_90925173     ZBoe    A    G        0      0        2 
   3   chr3_90925173     ZGre    A    G        0      0        2 
   3   chr3_90925173     ZHar    A    G        0      0        2 
   3   chr3_90925173   Sample    A    G        0      0        2 
   3   chr3_90927134     AAsi    C    G        0      0        2 
   3   chr3_90927134     AKia    C    G        0      0        2 
   3   chr3_90927134     AOna    C    G        0      0        2 
   3   chr3_90927134     ASom    C    G        0      0        2 
   3   chr3_90927134     HCab    C    G        0      0        2 
   3   chr3_90927134     HPrz    C    G        0      0        2 
   3   chr3_90927134     ZBoe    C    G        0      0        2 
   3   chr3_90927134     ZGre    C    G      0.5      1        2 
   3   chr3_90927134     ZHar    C    G        0      0        2 
   3   chr3_90927134   Sample    C    G        0      0        2 
   3   chr3_90940595     AAsi    C    T        0      0        2 
   3   chr3_90940595     AKia    C    T        0      0        2 
   3   chr3_90940595     AOna    C    T        0      0        2 
   3   chr3_90940595     ASom    C    T        0      0        2 
   3   chr3_90940595     HCab    C    T        0      0        2 
   3   chr3_90940595     HPrz    C    T        0      0        2 
   3   chr3_90940595     ZBoe    C    T      0.5      1        2 
   3   chr3_90940595     ZGre    C    T        0      0        2 
   3   chr3_90940595     ZHar    C    T        0      0        2 
   3   chr3_90940595   Sample    C    T        0      0        2 
   3   chr3_90946538     AAsi    G    A        0      0        2 
   3   chr3_90946538     AKia    G    A        0      0        2 
   3   chr3_90946538     AOna    G    A        0      0        2 
   3   chr3_90946538     ASom    G    A        0      0        2 
   3   chr3_90946538     HCab    G    A        1      2        2 
   3   chr3_90946538     HPrz    G    A        1      2        2 
   3   chr3_90946538     ZBoe    G    A        0      0        2 
   3   chr3_90946538     ZGre    G    A        0      0        2 
   3   chr3_90946538     ZHar    G    A        0      0        2 
   3   chr3_90946538   Sample    G    A        0      0        2 
   3   chr3_90953992     AAsi    G    A        0      0        2 
   3   chr3_90953992     AKia    G    A      0.5      1        2 
   3   chr3_90953992     AOna    G    A        0      0        2 
   3   chr3_90953992     ASom    G    A        0      0        2 
   3   chr3_90953992     HCab    G    A        0      0        2 
   3   chr3_90953992     HPrz    G    A        0      0        2 
   3   chr3_90953992     ZBoe    G    A        0      0        2 
   3   chr3_90953992     ZGre    G    A        0      0        2 
   3   chr3_90953992     ZHar    G    A        0      0        2 
   3   chr3_90953992   Sample    G    A        0      0        2 
   3   chr3_90956834     AAsi    T    C        0      0        2 
   3   chr3_90956834     AKia    T    C        0      0        2 
   3   chr3_90956834     AOna    T    C        0      0        2 
   3   chr3_90956834     ASom    T    C        0      0        2 
   3   chr3_90956834     HCab    T    C        1      2        2 
   3   chr3_90956834     HPrz    T    C        1      2        2 
   3   chr3_90956834     ZBoe    T    C        0      0        2 
   3   chr3_90956834     ZGre    T    C        0      0        2 
   3   chr3_90956834     ZHar    T    C        0      0        2 
   3   chr3_90956834   Sample    T    C        0      0        2 
   3   chr3_90957063     AAsi    A    G        0      0        2 
   3   chr3_90957063     AKia    A    G        0      0        2 
   3   chr3_90957063     AOna    A    G        0      0        2 
   3   chr3_90957063     ASom    A    G        0      0        2 
   3   chr3_90957063     HCab    A    G        1      2        2 
   3   chr3_90957063     HPrz    A    G        1      2        2 
   3   chr3_90957063     ZBoe    A    G        0      0        2 
   3   chr3_90957063     ZGre    A    G        0      0        2 
   3   chr3_90957063     ZHar    A    G        0      0        2 
   3   chr3_90957063   Sample    A    G        0      0        2 
   3   chr3_90960234     AAsi    A    T        0      0        2 
   3   chr3_90960234     AKia    A    T        0      0        2 
   3   chr3_90960234     AOna    A    T        0      0        2 
   3   chr3_90960234     ASom    A    T        0      0        2 
   3   chr3_90960234     HCab    A    T        0      0        2 
   3   chr3_90960234     HPrz    A    T      0.5      1        2 
   3   chr3_90960234     ZBoe    A    T        0      0        2 
   3   chr3_90960234     ZGre    A    T        0      0        2 
   3   chr3_90960234     ZHar    A    T        0      0        2 
   3   chr3_90960234   Sample    A    T        0      0        2 
   3   chr3_90976859     AAsi    T    G        0      0        2 
   3   chr3_90976859     AKia    T    G        0      0        2 
   3   chr3_90976859     AOna    T    G        0      0        2 
   3   chr3_90976859     ASom    T    G        0      0        2 
   3   chr3_90976859     HCab    T    G        1      2        2 
   3   chr3_90976859     HPrz    T    G        1      2        2 
   3   chr3_90976859     ZBoe    T    G        0      0        2 
   3   chr3_90976859     ZGre    T    G        0      0        2 
   3   chr3_90976859     ZHar    T    G        0      0        2 
   3   chr3_90976859   Sample    T    G        0      0        2 
   3   chr3_90984023     AAsi    G    A        0      0        2 
   3   chr3_90984023     AKia    G    A        1      2        2 
   3   chr3_90984023     AOna    G    A      0.5      1        2 
   3   chr3_90984023     ASom    G    A        0      0        2 
   3   chr3_90984023     HCab    G    A        0      0        2 
   3   chr3_90984023     HPrz    G    A        0      0        2 
   3   chr3_90984023     ZBoe    G    A        0      0        2 
   3   chr3_90984023     ZGre    G    A        0      0        2 
   3   chr3_90984023     ZHar    G    A        0      0        2 
   3   chr3_90984023   Sample    G    A        0      0        2 
   3   chr3_90985708     AAsi    A    G        0      0        2 
   3   chr3_90985708     AKia    A    G        1      2        2 
   3   chr3_90985708     AOna    A    G      0.5      1        2 
   3   chr3_90985708     ASom    A    G        0      0        2 
   3   chr3_90985708     HCab    A    G        0      0        2 
   3   chr3_90985708     HPrz    A    G        0      0        2 
   3   chr3_90985708     ZBoe    A    G        0      0        2 
   3   chr3_90985708     ZGre    A    G        0      0        2 
   3   chr3_90985708     ZHar    A    G        0      0        2 
   3   chr3_90985708   Sample    A    G        0      0        2 
   3   chr3_90994475     AAsi    G    A        0      0        2 
   3   chr3_90994475     AKia    G    A        0      0        2 
   3   chr3_90994475     AOna    G    A        0      0        2 
   3   chr3_90994475     ASom    G    A        0      0        2 
   3   chr3_90994475     HCab    G    A        0      0        2 
   3   chr3_90994475     HPrz    G    A      0.5      1        2 
   3   chr3_90994475     ZBoe    G    A        0      0        2 
   3   chr3_90994475     ZGre    G    A        0      0        2 
   3   chr3_90994475     ZHar    G    A        0      0        2 
   3   chr3_90994475   Sample    G    A        0      0        2 
   3   chr3_90995815     AAsi    C    T        0      0        2 
   3   chr3_90995815     AKia    C    T        0      0        2 
   3   chr3_90995815     AOna    C    T        0      0        2 
   3   chr3_90995815     ASom    C    T        0      0        2 
   3   chr3_90995815     HCab    C    T        0      0        2 
   3   chr3_90995815     HPrz    C    T        0      0        2 
   3   chr3_90995815     ZBoe    C    T        1      2        2 
   3   chr3_90995815     ZGre    C    T      0.5      1        2 
   3   chr3_90995815     ZHar    C    T        0      0        2 
   3   chr3_90995815   Sample    C    T        0      0        2 
   3   chr3_90996266     AAsi    T    G        0      0        2 
   3   chr3_90996266     AKia    T    G        0      0        2 
   3   chr3_90996266     AOna    T    G        0      0        2 
   3   chr3_90996266     ASom    T    G        0      0        2 
   3   chr3_90996266     HCab    T    G        0      0        2 
   3   chr3_90996266     HPrz    T    G        0      0        2 
   3   chr3_90996266     ZBoe    T    G        0      0        2 
   3   chr3_90996266     ZGre    T    G        0      0        2 
   3   chr3_90996266     ZHar    T    G      0.5      1        2 
   3   chr3_90996266   Sample    T    G        0      0        2 
   3   chr3_91001894     AAsi    G    A        0      0        2 
   3   chr3_91001894     AKia    G    A        0      0        2 
   3   chr3_91001894     AOna    G    A        0      0        2 
   3   chr3_91001894     ASom    G    A        0      0        2 
   3   chr3_91001894     HCab    G    A        0      0        2 
   3   chr3_91001894     HPrz    G    A      0.5      1        2 
   3   chr3_91001894     ZBoe    G    A        0      0        2 
   3   chr3_91001894     ZGre    G    A        0      0        2 
   3   chr3_91001894     ZHar    G    A        0      0        2 
   3   chr3_91001894   Sample    G    A        0      0        2 
   3   chr3_91003414     AAsi    C    T        0      0        2 
   3   chr3_91003414     AKia    C    T        0      0        2 
   3   chr3_91003414     AOna    C    T        0      0        2 
   3   chr3_91003414     ASom    C    T        1      2        2 
   3   chr3_91003414     HCab    C    T        0      0        2 
   3   chr3_91003414     HPrz    C    T        0      0        2 
   3   chr3_91003414     ZBoe    C    T        0      0        2 
   3   chr3_91003414     ZGre    C    T        0      0        2 
   3   chr3_91003414     ZHar    C    T        0      0        2 
   3   chr3_91003414   Sample    C    T        1      2        2 
   3   chr3_91027770     AAsi    A    C        1      2        2 
   3   chr3_91027770     AKia    A    C        0      0        2 
   3   chr3_91027770     AOna    A    C        0      0        2 
   3   chr3_91027770     ASom    A    C        1      2        2 
   3   chr3_91027770     HCab    A    C        0      0        2 
   3   chr3_91027770     HPrz    A    C        0      0        2 
   3   chr3_91027770     ZBoe    A    C        0      0        2 
   3   chr3_91027770     ZGre    A    C        0      0        2 
   3   chr3_91027770     ZHar    A    C        0      0        2 
   3   chr3_91027770   Sample    A    C        1      2        2 
   3   chr3_91028739     AAsi    T    G        0      0        2 
   3   chr3_91028739     AKia    T    G        1      2        2 
   3   chr3_91028739     AOna    T    G        0      0        2 
   3   chr3_91028739     ASom    T    G        0      0        2 
   3   chr3_91028739     HCab    T    G        0      0        2 
   3   chr3_91028739     HPrz    T    G        0      0        2 
   3   chr3_91028739     ZBoe    T    G        0      0        2 
   3   chr3_91028739     ZGre    T    G        0      0        2 
   3   chr3_91028739     ZHar    T    G        0      0        2 
   3   chr3_91028739   Sample    T    G        0      0        2 
   3   chr3_91035237     AAsi    C    T        0      0        2 
   3   chr3_91035237     AKia    C    T        0      0        2 
   3   chr3_91035237     AOna    C    T        0      0        2 
   3   chr3_91035237     ASom    C    T        0      0        2 
   3   chr3_91035237     HCab    C    T        1      2        2 
   3   chr3_91035237     HPrz    C    T        1      2        2 
   3   chr3_91035237     ZBoe    C    T        0      0        2 
   3   chr3_91035237     ZGre    C    T        0      0        2 
   3   chr3_91035237     ZHar    C    T        0      0        2 
   3   chr3_91035237   Sample    C    T        0      0        2 
   3   chr3_91047869     AAsi    C    T        0      0        2 
   3   chr3_91047869     AKia    C    T        0      0        2 
   3   chr3_91047869     AOna    C    T        0      0        2 
   3   chr3_91047869     ASom    C    T        0      0        2 
   3   chr3_91047869     HCab    C    T        0      0        2 
   3   chr3_91047869     HPrz    C    T        0      0        2 
   3   chr3_91047869     ZBoe    C    T        0      0        2 
   3   chr3_91047869     ZGre    C    T        0      0        2 
   3   chr3_91047869     ZHar    C    T      0.5      1        2 
   3   chr3_91047869   Sample    C    T        0      0        2 
   3   chr3_91053247     AAsi    A    T        0      0        2 
   3   chr3_91053247     AKia    A    T        0      0        2 
   3   chr3_91053247     AOna    A    T        0      0        2 
   3   chr3_91053247     ASom    A    T        0      0        2 
   3   chr3_91053247     HCab    A    T        1      2        2 
   3   chr3_91053247     HPrz    A    T        1      2        2 
   3   chr3_91053247     ZBoe    A    T        0      0        2 
   3   chr3_91053247     ZGre    A    T        0      0        2 
   3   chr3_91053247     ZHar    A    T        0      0        2 
   3   chr3_91053247   Sample    A    T        0      0        2 
   3   chr3_91066161     AAsi    G    C      0.5      1        2 
   3   chr3_91066161     AKia    G    C        0      0        2 
   3   chr3_91066161     AOna    G    C        0      0        2 
   3   chr3_91066161     ASom    G    C        0      0        2 
   3   chr3_91066161     HCab    G    C        0      0        2 
   3   chr3_91066161     HPrz    G    C        0      0        2 
   3   chr3_91066161     ZBoe    G    C        0      0        2 
   3   chr3_91066161     ZGre    G    C        0      0        2 
   3   chr3_91066161     ZHar    G    C        0      0        2 
   3   chr3_91066161   Sample    G    C        0      0        2 
   3   chr3_91071604     AAsi    A    G        1      2        2 
   3   chr3_91071604     AKia    A    G        1      2        2 
   3   chr3_91071604     AOna    A    G      0.5      1        2 
   3   chr3_91071604     ASom    A    G        1      2        2 
   3   chr3_91071604     HCab    A    G        0      0        2 
   3   chr3_91071604     HPrz    A    G        0      0        2 
   3   chr3_91071604     ZBoe    A    G        0      0        2 
   3   chr3_91071604     ZGre    A    G      0.5      1        2 
   3   chr3_91071604     ZHar    A    G        0      0        2 
   3   chr3_91071604   Sample    A    G        1      2        2 
   3   chr3_91075226     AAsi    G    A        0      0        2 
   3   chr3_91075226     AKia    G    A        0      0        2 
   3   chr3_91075226     AOna    G    A      0.5      1        2 
   3   chr3_91075226     ASom    G    A        0      0        2 
   3   chr3_91075226     HCab    G    A        0      0        2 
   3   chr3_91075226     HPrz    G    A        0      0        2 
   3   chr3_91075226     ZBoe    G    A        0      0        2 
   3   chr3_91075226     ZGre    G    A        0      0        2 
   3   chr3_91075226     ZHar    G    A        1      2        2 
   3   chr3_91075226   Sample    G    A        0      0        2 
   3   chr3_91075528     AAsi    C    T        0      0        2 
   3   chr3_91075528     AKia    C    T        0      0        2 
   3   chr3_91075528     AOna    C    T        0      0        2 
   3   chr3_91075528     ASom    C    T        0      0        2 
   3   chr3_91075528     HCab    C    T        1      2        2 
   3   chr3_91075528     HPrz    C    T        1      2        2 
   3   chr3_91075528     ZBoe    C    T        0      0        2 
   3   chr3_91075528     ZGre    C    T        0      0        2 
   3   chr3_91075528     ZHar    C    T        0      0        2 
   3   chr3_91075528   Sample    C    T        0      0        2 
   3   chr3_91084917     AAsi    T    C        0      0        2 
   3   chr3_91084917     AKia    T    C        1      2        2 
   3   chr3_91084917     AOna    T    C        0      0        2 
   3   chr3_91084917     ASom    T    C        0      0        2 
   3   chr3_91084917     HCab    T    C        0      0        2 
   3   chr3_91084917     HPrz    T    C        0      0        2 
   3   chr3_91084917     ZBoe    T    C        0      0        2 
   3   chr3_91084917     ZGre    T    C        0      0        2 
   3   chr3_91084917     ZHar    T    C        0      0        2 
   3   chr3_91084917   Sample    T    C        0      0        2 
   3   chr3_91089025     AAsi    A    T        0      0        2 
   3   chr3_91089025     AKia    A    T        0      0        2 
   3   chr3_91089025     AOna    A    T        0      0        2 
   3   chr3_91089025     ASom    A    T        0      0        2 
   3   chr3_91089025     HCab    A    T        1      2        2 
   3   chr3_91089025     HPrz    A    T        0      0        2 
   3   chr3_91089025     ZBoe    A    T        0      0        2 
   3   chr3_91089025     ZGre    A    T        0      0        2 
   3   chr3_91089025     ZHar    A    T        0      0        2 
   3   chr3_91089025   Sample    A    T        0      0        2 
   3   chr3_91100795     AAsi    C    G        0      0        2 
   3   chr3_91100795     AKia    C    G        0      0        2 
   3   chr3_91100795     AOna    C    G        0      0        2 
   3   chr3_91100795     ASom    C    G        0      0        2 
   3   chr3_91100795     HCab    C    G        0      0        2 
   3   chr3_91100795     HPrz    C    G        0      0        2 
   3   chr3_91100795     ZBoe    C    G        0      0        2 
   3   chr3_91100795     ZGre    C    G        0      0        2 
   3   chr3_91100795     ZHar    C    G        1      2        2 
   3   chr3_91100795   Sample    C    G        0      0        2 
   3   chr3_91104088     AAsi    G    T        0      0        2 
   3   chr3_91104088     AKia    G    T        0      0        2 
   3   chr3_91104088     AOna    G    T        0      0        2 
   3   chr3_91104088     ASom    G    T        0      0        2 
   3   chr3_91104088     HCab    G    T        0      0        2 
   3   chr3_91104088     HPrz    G    T      0.5      1        2 
   3   chr3_91104088     ZBoe    G    T        0      0        2 
   3   chr3_91104088     ZGre    G    T        0      0        2 
   3   chr3_91104088     ZHar    G    T        0      0        2 
   3   chr3_91104088   Sample    G    T        0      0        2 
   3   chr3_91104678     AAsi    C    G        0      0        2 
   3   chr3_91104678     AKia    C    G        0      0        2 
   3   chr3_91104678     AOna    C    G        0      0        2 
   3   chr3_91104678     ASom    C    G        0      0        2 
   3   chr3_91104678     HCab    C    G        1      2        2 
   3   chr3_91104678     HPrz    C    G        1      2        2 
   3   chr3_91104678     ZBoe    C    G        0      0        2 
   3   chr3_91104678     ZGre    C    G        0      0        2 
   3   chr3_91104678     ZHar    C    G        0      0        2 
   3   chr3_91104678   Sample    C    G        0      0        2 
   3   chr3_91133625     AAsi    A    G        0      0        2 
   3   chr3_91133625     AKia    A    G      0.5      1        2 
   3   chr3_91133625     AOna    A    G      0.5      1        2 
   3   chr3_91133625     ASom    A    G        0      0        2 
   3   chr3_91133625     HCab    A    G        0      0        2 
   3   chr3_91133625     HPrz    A    G        0      0        2 
   3   chr3_91133625     ZBoe    A    G        0      0        2 
   3   chr3_91133625     ZGre    A    G        0      0        2 
   3   chr3_91133625     ZHar    A    G        0      0        2 
   3   chr3_91133625   Sample    A    G        0      0        2 
   3   chr3_91135101     AAsi    G    C        0      0        2 
   3   chr3_91135101     AKia    G    C        0      0        2 
   3   chr3_91135101     AOna    G    C        0      0        2 
   3   chr3_91135101     ASom    G    C        0      0        2 
   3   chr3_91135101     HCab    G    C        0      0        2 
   3   chr3_91135101     HPrz    G    C        0      0        2 
   3   chr3_91135101     ZBoe    G    C        1      2        2 
   3   chr3_91135101     ZGre    G    C        0      0        2 
   3   chr3_91135101     ZHar    G    C        0      0        2 
   3   chr3_91135101   Sample    G    C        0      0        2 
   3   chr3_91140175     AAsi    T    C        0      0        2 
   3   chr3_91140175     AKia    T    C        0      0        2 
   3   chr3_91140175     AOna    T    C        0      0        2 
   3   chr3_91140175     ASom    T    C        0      0        2 
   3   chr3_91140175     HCab    T    C        0      0        2 
   3   chr3_91140175     HPrz    T    C        0      0        2 
   3   chr3_91140175     ZBoe    T    C        0      0        2 
   3   chr3_91140175     ZGre    T    C        0      0        2 
   3   chr3_91140175     ZHar    T    C        1      2        2 
   3   chr3_91140175   Sample    T    C        0      0        2 
   3   chr3_91146164     AAsi    T    G        0      0        2 
   3   chr3_91146164     AKia    T    G        0      0        2 
   3   chr3_91146164     AOna    T    G      0.5      1        2 
   3   chr3_91146164     ASom    T    G        0      0        2 
   3   chr3_91146164     HCab    T    G        0      0        2 
   3   chr3_91146164     HPrz    T    G        0      0        2 
   3   chr3_91146164     ZBoe    T    G        0      0        2 
   3   chr3_91146164     ZGre    T    G        0      0        2 
   3   chr3_91146164     ZHar    T    G        0      0        2 
   3   chr3_91146164   Sample    T    G        0      0        2 
   3   chr3_91149012     AAsi    C    T        0      0        2 
   3   chr3_91149012     AKia    C    T        0      0        2 
   3   chr3_91149012     AOna    C    T        0      0        2 
   3   chr3_91149012     ASom    C    T        0      0        2 
   3   chr3_91149012     HCab    C    T        0      0        2 
   3   chr3_91149012     HPrz    C    T        0      0        2 
   3   chr3_91149012     ZBoe    C    T        0      0        2 
   3   chr3_91149012     ZGre    C    T        0      0        2 
   3   chr3_91149012     ZHar    C    T      0.5      1        2 
   3   chr3_91149012   Sample    C    T        0      0        2 
   3   chr3_91149928     AAsi    C    T        0      0        2 
   3   chr3_91149928     AKia    C    T        0      0        2 
   3   chr3_91149928     AOna    C    T      0.5      1        2 
   3   chr3_91149928     ASom    C    T        0      0        2 
   3   chr3_91149928     HCab    C    T        0      0        2 
   3   chr3_91149928     HPrz    C    T        0      0        2 
   3   chr3_91149928     ZBoe    C    T        0      0        2 
   3   chr3_91149928     ZGre    C    T        0      0        2 
   3   chr3_91149928     ZHar    C    T        0      0        2 
   3   chr3_91149928   Sample    C    T        0      0        2 
   3   chr3_91155109     AAsi    T    A        0      0        2 
   3   chr3_91155109     AKia    T    A        0      0        2 
   3   chr3_91155109     AOna    T    A        0      0        2 
   3   chr3_91155109     ASom    T    A        0      0        2 
   3   chr3_91155109     HCab    T    A        0      0        2 
   3   chr3_91155109     HPrz    T    A        0      0        2 
   3   chr3_91155109     ZBoe    T    A        1      2        2 
   3   chr3_91155109     ZGre    T    A        0      0        2 
   3   chr3_91155109     ZHar    T    A        0      0        2 
   3   chr3_91155109   Sample    T    A        0      0        2 
   3   chr3_91160838     AAsi    C    G        0      0        2 
   3   chr3_91160838     AKia    C    G        0      0        2 
   3   chr3_91160838     AOna    C    G        0      0        2 
   3   chr3_91160838     ASom    C    G        0      0        2 
   3   chr3_91160838     HCab    C    G        0      0        2 
   3   chr3_91160838     HPrz    C    G        0      0        2 
   3   chr3_91160838     ZBoe    C    G        0      0        2 
   3   chr3_91160838     ZGre    C    G        0      0        2 
   3   chr3_91160838     ZHar    C    G        1      2        2 
   3   chr3_91160838   Sample    C    G        0      0        2 
   3   chr3_91164654     AAsi    C    T        0      0        2 
   3   chr3_91164654     AKia    C    T        0      0        2 
   3   chr3_91164654     AOna    C    T        0      0        2 
   3   chr3_91164654     ASom    C    T        0      0        2 
   3   chr3_91164654     HCab    C    T        0      0        2 
   3   chr3_91164654     HPrz    C    T        0      0        2 
   3   chr3_91164654     ZBoe    C    T        0      0        2 
   3   chr3_91164654     ZGre    C    T        0      0        2 
   3   chr3_91164654     ZHar    C    T        1      2        2 
   3   chr3_91164654   Sample    C    T        0      0        2 
   3   chr3_91167180     AAsi    T    C        0      0        2 
   3   chr3_91167180     AKia    T    C        0      0        2 
   3   chr3_91167180     AOna    T    C        0      0        2 
   3   chr3_91167180     ASom    T    C        0      0        2 
   3   chr3_91167180     HCab    T    C      0.5      1        2 
   3   chr3_91167180     HPrz    T    C        0      0        2 
   3   chr3_91167180     ZBoe    T    C        0      0        2 
   3   chr3_91167180     ZGre    T    C        0      0        2 
   3   chr3_91167180     ZHar    T    C        0      0        2 
   3   chr3_91167180   Sample    T    C        0      0        2 
   3   chr3_91171977     AAsi    A    G        0      0        2 
   3   chr3_91171977     AKia    A    G      0.5      1        2 
   3   chr3_91171977     AOna    A    G        0      0        2 
   3   chr3_91171977     ASom    A    G        0      0        2 
   3   chr3_91171977     HCab    A    G        0      0        2 
   3   chr3_91171977     HPrz    A    G        0      0        2 
   3   chr3_91171977     ZBoe    A    G        0      0        2 
   3   chr3_91171977     ZGre    A    G        0      0        2 
   3   chr3_91171977     ZHar    A    G        0      0        2 
   3   chr3_91171977   Sample    A    G        0      0        2 
   3   chr3_91173428     AAsi    C    A        0      0        2 
   3   chr3_91173428     AKia    C    A      0.5      1        2 
   3   chr3_91173428     AOna    C    A        0      0        2 
   3   chr3_91173428     ASom    C    A        0      0        2 
   3   chr3_91173428     HCab    C    A        0      0        2 
   3   chr3_91173428     HPrz    C    A        0      0        2 
   3   chr3_91173428     ZBoe    C    A        0      0        2 
   3   chr3_91173428     ZGre    C    A        0      0        2 
   3   chr3_91173428     ZHar    C    A        0      0        2 
   3   chr3_91173428   Sample    C    A        0      0        2 
   3   chr3_91180676     AAsi    C    A        1      2        2 
   3   chr3_91180676     AKia    C    A        1      2        2 
   3   chr3_91180676     AOna    C    A      0.5      1        2 
   3   chr3_91180676     ASom    C    A        1      2        2 
   3   chr3_91180676     HCab    C    A        0      0        2 
   3   chr3_91180676     HPrz    C    A        0      0        2 
   3   chr3_91180676     ZBoe    C    A        0      0        2 
   3   chr3_91180676     ZGre    C    A        0      0        2 
   3   chr3_91180676     ZHar    C    A        0      0        2 
   3   chr3_91180676   Sample    C    A        1      2        2 
   3   chr3_91190259     AAsi    G    A        0      0        2 
   3   chr3_91190259     AKia    G    A        0      0        2 
   3   chr3_91190259     AOna    G    A        0      0        2 
   3   chr3_91190259     ASom    G    A        0      0        2 
   3   chr3_91190259     HCab    G    A        0      0        2 
   3   chr3_91190259     HPrz    G    A      0.5      1        2 
   3   chr3_91190259     ZBoe    G    A        0      0        2 
   3   chr3_91190259     ZGre    G    A        0      0        2 
   3   chr3_91190259     ZHar    G    A        0      0        2 
   3   chr3_91190259   Sample    G    A        0      0        2 
   3   chr3_91194997     AAsi    T    C        0      0        2 
   3   chr3_91194997     AKia    T    C        0      0        2 
   3   chr3_91194997     AOna    T    C        0      0        2 
   3   chr3_91194997     ASom    T    C        0      0        2 
   3   chr3_91194997     HCab    T    C        1      2        2 
   3   chr3_91194997     HPrz    T    C        1      2        2 
   3   chr3_91194997     ZBoe    T    C        0      0        2 
   3   chr3_91194997     ZGre    T    C        0      0        2 
   3   chr3_91194997     ZHar    T    C        0      0        2 
   3   chr3_91194997   Sample    T    C        0      0        2 
   3   chr3_91195245     AAsi    G    A        0      0        2 
   3   chr3_91195245     AKia    G    A        0      0        2 
   3   chr3_91195245     AOna    G    A      0.5      1        2 
   3   chr3_91195245     ASom    G    A        0      0        2 
   3   chr3_91195245     HCab    G    A        0      0        2 
   3   chr3_91195245     HPrz    G    A        0      0        2 
   3   chr3_91195245     ZBoe    G    A        0      0        2 
   3   chr3_91195245     ZGre    G    A        0      0        2 
   3   chr3_91195245     ZHar    G    A        0      0        2 
   3   chr3_91195245   Sample    G    A        0      0        2 
   3   chr3_91195783     AAsi    T    C        0      0        2 
   3   chr3_91195783     AKia    T    C        0      0        2 
   3   chr3_91195783     AOna    T    C        0      0        2 
   3   chr3_91195783     ASom    T    C        0      0        2 
   3   chr3_91195783     HCab    T    C        1      2        2 
   3   chr3_91195783     HPrz    T    C        1      2        2 
   3   chr3_91195783     ZBoe    T    C        0      0        2 
   3   chr3_91195783     ZGre    T    C        0      0        2 
   3   chr3_91195783     ZHar    T    C        0      0        2 
   3   chr3_91195783   Sample    T    C        0      0        2 
   3   chr3_91195804     AAsi    T    G        0      0        2 
   3   chr3_91195804     AKia    T    G        0      0        2 
   3   chr3_91195804     AOna    T    G        0      0        2 
   3   chr3_91195804     ASom    T    G        0      0        2 
   3   chr3_91195804     HCab    T    G        0      0        2 
   3   chr3_91195804     HPrz    T    G      0.5      1        2 
   3   chr3_91195804     ZBoe    T    G        0      0        2 
   3   chr3_91195804     ZGre    T    G        0      0        2 
   3   chr3_91195804     ZHar    T    G        0      0        2 
   3   chr3_91195804   Sample    T    G        0      0        2 
   3   chr3_91201202     AAsi    T    C        0      0        2 
   3   chr3_91201202     AKia    T    C        0      0        2 
   3   chr3_91201202     AOna    T    C        0      0        2 
   3   chr3_91201202     ASom    T    C        0      0        2 
   3   chr3_91201202     HCab    T    C      0.5      1        2 
   3   chr3_91201202     HPrz    T    C        0      0        2 
   3   chr3_91201202     ZBoe    T    C        0      0        2 
   3   chr3_91201202     ZGre    T    C        0      0        2 
   3   chr3_91201202     ZHar    T    C        0      0        2 
   3   chr3_91201202   Sample    T    C        0      0        2 
   3   chr3_91201910     AAsi    A    T        0      0        2 
   3   chr3_91201910     AKia    A    T        0      0        2 
   3   chr3_91201910     AOna    A    T        0      0        2 
   3   chr3_91201910     ASom    A    T        0      0        2 
   3   chr3_91201910     HCab    A    T        0      0        2 
   3   chr3_91201910     HPrz    A    T        0      0        2 
   3   chr3_91201910     ZBoe    A    T        1      2        2 
   3   chr3_91201910     ZGre    A    T        0      0        2 
   3   chr3_91201910     ZHar    A    T        0      0        2 
   3   chr3_91201910   Sample    A    T        0      0        2 
   3   chr3_91203456     AAsi    A    G        0      0        2 
   3   chr3_91203456     AKia    A    G        0      0        2 
   3   chr3_91203456     AOna    A    G        0      0        2 
   3   chr3_91203456     ASom    A    G        0      0        2 
   3   chr3_91203456     HCab    A    G        1      2        2 
   3   chr3_91203456     HPrz    A    G        1      2        2 
   3   chr3_91203456     ZBoe    A    G        0      0        2 
   3   chr3_91203456     ZGre    A    G      0.5      1        2 
   3   chr3_91203456     ZHar    A    G        0      0        2 
   3   chr3_91203456   Sample    A    G        0      0        2 
   3   chr3_91206020     AAsi    C    T        0      0        2 
   3   chr3_91206020     AKia    C    T        1      2        2 
   3   chr3_91206020     AOna    C    T        0      0        2 
   3   chr3_91206020     ASom    C    T        0      0        2 
   3   chr3_91206020     HCab    C    T        0      0        2 
   3   chr3_91206020     HPrz    C    T        0      0        2 
   3   chr3_91206020     ZBoe    C    T        0      0        2 
   3   chr3_91206020     ZGre    C    T        0      0        2 
   3   chr3_91206020     ZHar    C    T        0      0        2 
   3   chr3_91206020   Sample    C    T        0      0        2 
   3   chr3_91214748     AAsi    T    C        0      0        2 
   3   chr3_91214748     AKia    T    C        0      0        2 
   3   chr3_91214748     AOna    T    C        0      0        2 
   3   chr3_91214748     ASom    T    C        0      0        2 
   3   chr3_91214748     HCab    T    C        0      0        2 
   3   chr3_91214748     HPrz    T    C        0      0        2 
   3   chr3_91214748     ZBoe    T    C        0      0        2 
   3   chr3_91214748     ZGre    T    C      0.5      1        2 
   3   chr3_91214748     ZHar    T    C        0      0        2 
   3   chr3_91214748   Sample    T    C        0      0        2 
   3   chr3_91233074     AAsi    T    C        0      0        2 
   3   chr3_91233074     AKia    T    C        0      0        2 
   3   chr3_91233074     AOna    T    C        0      0        2 
   3   chr3_91233074     ASom    T    C        0      0        2 
   3   chr3_91233074     HCab    T    C        1      2        2 
   3   chr3_91233074     HPrz    T    C        1      2        2 
   3   chr3_91233074     ZBoe    T    C        0      0        2 
   3   chr3_91233074     ZGre    T    C        0      0        2 
   3   chr3_91233074     ZHar    T    C        0      0        2 
   3   chr3_91233074   Sample    T    C        0      0        2 
   3   chr3_91233926     AAsi    A    G        0      0        2 
   3   chr3_91233926     AKia    A    G        0      0        2 
   3   chr3_91233926     AOna    A    G        0      0        2 
   3   chr3_91233926     ASom    A    G        0      0        2 
   3   chr3_91233926     HCab    A    G        1      2        2 
   3   chr3_91233926     HPrz    A    G        1      2        2 
   3   chr3_91233926     ZBoe    A    G        0      0        2 
   3   chr3_91233926     ZGre    A    G        0      0        2 
   3   chr3_91233926     ZHar    A    G        0      0        2 
   3   chr3_91233926   Sample    A    G        0      0        2 
   3   chr3_91256325     AAsi    A    G        0      0        2 
   3   chr3_91256325     AKia    A    G        0      0        2 
   3   chr3_91256325     AOna    A    G        0      0        2 
   3   chr3_91256325     ASom    A    G        0      0        2 
   3   chr3_91256325     HCab    A    G        0      0        2 
   3   chr3_91256325     HPrz    A    G        0      0        2 
   3   chr3_91256325     ZBoe    A    G        0      0        2 
   3   chr3_91256325     ZGre    A    G        1      2        2 
   3   chr3_91256325     ZHar    A    G        0      0        2 
   3   chr3_91256325   Sample    A    G        0      0        2 
   3   chr3_91257666     AAsi    C    T        0      0        2 
   3   chr3_91257666     AKia    C    T        0      0        2 
   3   chr3_91257666     AOna    C    T        0      0        2 
   3   chr3_91257666     ASom    C    T        0      0        2 
   3   chr3_91257666     HCab    C    T        1      2        2 
   3   chr3_91257666     HPrz    C    T        1      2        2 
   3   chr3_91257666     ZBoe    C    T        0      0        2 
   3   chr3_91257666     ZGre    C    T        0      0        2 
   3   chr3_91257666     ZHar    C    T        0      0        2 
   3   chr3_91257666   Sample    C    T        0      0        2 
   3   chr3_91263478     AAsi    G    A        0      0        2 
   3   chr3_91263478     AKia    G    A        0      0        2 
   3   chr3_91263478     AOna    G    A        0      0        2 
   3   chr3_91263478     ASom    G    A        0      0        2 
   3   chr3_91263478     HCab    G    A        1      2        2 
   3   chr3_91263478     HPrz    G    A        1      2        2 
   3   chr3_91263478     ZBoe    G    A        0      0        2 
   3   chr3_91263478     ZGre    G    A        0      0        2 
   3   chr3_91263478     ZHar    G    A        0      0        2 
   3   chr3_91263478   Sample    G    A        0      0        2 
   3   chr3_91273571     AAsi    C    T        0      0        2 
   3   chr3_91273571     AKia    C    T        0      0        2 
   3   chr3_91273571     AOna    C    T        0      0        2 
   3   chr3_91273571     ASom    C    T        0      0        2 
   3   chr3_91273571     HCab    C    T        1      2        2 
   3   chr3_91273571     HPrz    C    T        1      2        2 
   3   chr3_91273571     ZBoe    C    T        0      0        2 
   3   chr3_91273571     ZGre    C    T        0      0        2 
   3   chr3_91273571     ZHar    C    T        0      0        2 
   3   chr3_91273571   Sample    C    T        0      0        2 
   3   chr3_91274222     AAsi    G    A        0      0        2 
   3   chr3_91274222     AKia    G    A      0.5      1        2 
   3   chr3_91274222     AOna    G    A        0      0        2 
   3   chr3_91274222     ASom    G    A        0      0        2 
   3   chr3_91274222     HCab    G    A        0      0        2 
   3   chr3_91274222     HPrz    G    A        0      0        2 
   3   chr3_91274222     ZBoe    G    A        0      0        2 
   3   chr3_91274222     ZGre    G    A        0      0        2 
   3   chr3_91274222     ZHar    G    A        0      0        2 
   3   chr3_91274222   Sample    G    A        0      0        2 
   3   chr3_91276191     AAsi    C    G        0      0        2 
   3   chr3_91276191     AKia    C    G        0      0        2 
   3   chr3_91276191     AOna    C    G        0      0        2 
   3   chr3_91276191     ASom    C    G        0      0        2 
   3   chr3_91276191     HCab    C    G        1      2        2 
   3   chr3_91276191     HPrz    C    G        1      2        2 
   3   chr3_91276191     ZBoe    C    G        0      0        2 
   3   chr3_91276191     ZGre    C    G        0      0        2 
   3   chr3_91276191     ZHar    C    G        0      0        2 
   3   chr3_91276191   Sample    C    G        0      0        2 
   3   chr3_91284749     AAsi    C    A        0      0        2 
   3   chr3_91284749     AKia    C    A        0      0        2 
   3   chr3_91284749     AOna    C    A        0      0        2 
   3   chr3_91284749     ASom    C    A        0      0        2 
   3   chr3_91284749     HCab    C    A        1      2        2 
   3   chr3_91284749     HPrz    C    A        1      2        2 
   3   chr3_91284749     ZBoe    C    A        0      0        2 
   3   chr3_91284749     ZGre    C    A        0      0        2 
   3   chr3_91284749     ZHar    C    A        0      0        2 
   3   chr3_91284749   Sample    C    A        0      0        2 
   3   chr3_91287804     AAsi    T    C        0      0        2 
   3   chr3_91287804     AKia    T    C        0      0        2 
   3   chr3_91287804     AOna    T    C        0      0        2 
   3   chr3_91287804     ASom    T    C        0      0        2 
   3   chr3_91287804     HCab    T    C        0      0        2 
   3   chr3_91287804     HPrz    T    C        0      0        2 
   3   chr3_91287804     ZBoe    T    C        0      0        2 
   3   chr3_91287804     ZGre    T    C        0      0        2 
   3   chr3_91287804     ZHar    T    C        1      2        2 
   3   chr3_91287804   Sample    T    C        0      0        2 
   3   chr3_91297646     AAsi    T    C        0      0        2 
   3   chr3_91297646     AKia    T    C        0      0        2 
   3   chr3_91297646     AOna    T    C        0      0        2 
   3   chr3_91297646     ASom    T    C        0      0        2 
   3   chr3_91297646     HCab    T    C        0      0        2 
   3   chr3_91297646     HPrz    T    C        0      0        2 
   3   chr3_91297646     ZBoe    T    C        0      0        2 
   3   chr3_91297646     ZGre    T    C      0.5      1        2 
   3   chr3_91297646     ZHar    T    C        0      0        2 
   3   chr3_91297646   Sample    T    C        0      0        2 
   3   chr3_91298750     AAsi    A    C        0      0        2 
   3   chr3_91298750     AKia    A    C        0      0        2 
   3   chr3_91298750     AOna    A    C        0      0        2 
   3   chr3_91298750     ASom    A    C        0      0        2 
   3   chr3_91298750     HCab    A    C      0.5      1        2 
   3   chr3_91298750     HPrz    A    C      0.5      1        2 
   3   chr3_91298750     ZBoe    A    C        0      0        2 
   3   chr3_91298750     ZGre    A    C        0      0        2 
   3   chr3_91298750     ZHar    A    C        0      0        2 
   3   chr3_91298750   Sample    A    C        0      0        2 
   3   chr3_91311454     AAsi    A    C        0      0        2 
   3   chr3_91311454     AKia    A    C        0      0        2 
   3   chr3_91311454     AOna    A    C        0      0        2 
   3   chr3_91311454     ASom    A    C        0      0        2 
   3   chr3_91311454     HCab    A    C        0      0        2 
   3   chr3_91311454     HPrz    A    C        0      0        2 
   3   chr3_91311454     ZBoe    A    C        1      2        2 
   3   chr3_91311454     ZGre    A    C        0      0        2 
   3   chr3_91311454     ZHar    A    C        0      0        2 
   3   chr3_91311454   Sample    A    C        0      0        2 
   3   chr3_91318254     AAsi    A    G        0      0        2 
   3   chr3_91318254     AKia    A    G        0      0        2 
   3   chr3_91318254     AOna    A    G        0      0        2 
   3   chr3_91318254     ASom    A    G        0      0        2 
   3   chr3_91318254     HCab    A    G        1      2        2 
   3   chr3_91318254     HPrz    A    G        1      2        2 
   3   chr3_91318254     ZBoe    A    G        0      0        2 
   3   chr3_91318254     ZGre    A    G        0      0        2 
   3   chr3_91318254     ZHar    A    G        0      0        2 
   3   chr3_91318254   Sample    A    G        0      0        2 
   3   chr3_91318551     AAsi    G    A        0      0        2 
   3   chr3_91318551     AKia    G    A        0      0        2 
   3   chr3_91318551     AOna    G    A        0      0        2 
   3   chr3_91318551     ASom    G    A        0      0        2 
   3   chr3_91318551     HCab    G    A        0      0        2 
   3   chr3_91318551     HPrz    G    A        0      0        2 
   3   chr3_91318551     ZBoe    G    A        0      0        2 
   3   chr3_91318551     ZGre    G    A        1      2        2 
   3   chr3_91318551     ZHar    G    A        0      0        2 
   3   chr3_91318551   Sample    G    A        0      0        2 
   3   chr3_91323605     AAsi    C    T        0      0        2 
   3   chr3_91323605     AKia    C    T        0      0        2 
   3   chr3_91323605     AOna    C    T        0      0        2 
   3   chr3_91323605     ASom    C    T        0      0        2 
   3   chr3_91323605     HCab    C    T        1      2        2 
   3   chr3_91323605     HPrz    C    T        1      2        2 
   3   chr3_91323605     ZBoe    C    T        0      0        2 
   3   chr3_91323605     ZGre    C    T        0      0        2 
   3   chr3_91323605     ZHar    C    T        0      0        2 
   3   chr3_91323605   Sample    C    T        0      0        2 
   3   chr3_91337000     AAsi    T    C        0      0        2 
   3   chr3_91337000     AKia    T    C        0      0        2 
   3   chr3_91337000     AOna    T    C        0      0        2 
   3   chr3_91337000     ASom    T    C        0      0        2 
   3   chr3_91337000     HCab    T    C        1      2        2 
   3   chr3_91337000     HPrz    T    C        1      2        2 
   3   chr3_91337000     ZBoe    T    C        0      0        2 
   3   chr3_91337000     ZGre    T    C        0      0        2 
   3   chr3_91337000     ZHar    T    C        0      0        2 
   3   chr3_91337000   Sample    T    C        0      0        2 
   3   chr3_91340626     AAsi    T    C        0      0        2 
   3   chr3_91340626     AKia    T    C        0      0        2 
   3   chr3_91340626     AOna    T    C        0      0        2 
   3   chr3_91340626     ASom    T    C        0      0        2 
   3   chr3_91340626     HCab    T    C        0      0        2 
   3   chr3_91340626     HPrz    T    C        0      0        2 
   3   chr3_91340626     ZBoe    T    C        0      0        2 
   3   chr3_91340626     ZGre    T    C        0      0        2 
   3   chr3_91340626     ZHar    T    C      0.5      1        2 
   3   chr3_91340626   Sample    T    C        0      0        2 
   3   chr3_91341273     AAsi    C    T      0.5      1        2 
   3   chr3_91341273     AKia    C    T        0      0        2 
   3   chr3_91341273     AOna    C    T        0      0        2 
   3   chr3_91341273     ASom    C    T        0      0        2 
   3   chr3_91341273     HCab    C    T        0      0        2 
   3   chr3_91341273     HPrz    C    T        0      0        2 
   3   chr3_91341273     ZBoe    C    T        0      0        2 
   3   chr3_91341273     ZGre    C    T        0      0        2 
   3   chr3_91341273     ZHar    C    T        0      0        2 
   3   chr3_91341273   Sample    C    T        0      0        2 
   3   chr3_91341586     AAsi    A    G        0      0        2 
   3   chr3_91341586     AKia    A    G        0      0        2 
   3   chr3_91341586     AOna    A    G        0      0        2 
   3   chr3_91341586     ASom    A    G        0      0        2 
   3   chr3_91341586     HCab    A    G        0      0        2 
   3   chr3_91341586     HPrz    A    G        0      0        2 
   3   chr3_91341586     ZBoe    A    G        0      0        2 
   3   chr3_91341586     ZGre    A    G        1      2        2 
   3   chr3_91341586     ZHar    A    G      0.5      1        2 
   3   chr3_91341586   Sample    A    G        0      0        2 
   3   chr3_91347606     AAsi    A    G        1      2        2 
   3   chr3_91347606     AKia    A    G        0      0        2 
   3   chr3_91347606     AOna    A    G        0      0        2 
   3   chr3_91347606     ASom    A    G        1      2        2 
   3   chr3_91347606     HCab    A    G        0      0        2 
   3   chr3_91347606     HPrz    A    G        0      0        2 
   3   chr3_91347606     ZBoe    A    G        0      0        2 
   3   chr3_91347606     ZGre    A    G        0      0        2 
   3   chr3_91347606     ZHar    A    G        0      0        2 
   3   chr3_91347606   Sample    A    G        0      0        2 
   3   chr3_91347911     AAsi    G    A      0.5      1        2 
   3   chr3_91347911     AKia    G    A        0      0        2 
   3   chr3_91347911     AOna    G    A        0      0        2 
   3   chr3_91347911     ASom    G    A        0      0        2 
   3   chr3_91347911     HCab    G    A        0      0        2 
   3   chr3_91347911     HPrz    G    A        0      0        2 
   3   chr3_91347911     ZBoe    G    A        0      0        2 
   3   chr3_91347911     ZGre    G    A        0      0        2 
   3   chr3_91347911     ZHar    G    A        0      0        2 
   3   chr3_91347911   Sample    G    A        0      0        2 
   3   chr3_91349668     AAsi    A    G        0      0        2 
   3   chr3_91349668     AKia    A    G        0      0        2 
   3   chr3_91349668     AOna    A    G        0      0        2 
   3   chr3_91349668     ASom    A    G        0      0        2 
   3   chr3_91349668     HCab    A    G        1      2        2 
   3   chr3_91349668     HPrz    A    G        1      2        2 
   3   chr3_91349668     ZBoe    A    G        0      0        2 
   3   chr3_91349668     ZGre    A    G        0      0        2 
   3   chr3_91349668     ZHar    A    G        0      0        2 
   3   chr3_91349668   Sample    A    G        0      0        2 
   3   chr3_91364892     AAsi    G    A        0      0        2 
   3   chr3_91364892     AKia    G    A        0      0        2 
   3   chr3_91364892     AOna    G    A        0      0        2 
   3   chr3_91364892     ASom    G    A        0      0        2 
   3   chr3_91364892     HCab    G    A        0      0        2 
   3   chr3_91364892     HPrz    G    A      0.5      1        2 
   3   chr3_91364892     ZBoe    G    A        0      0        2 
   3   chr3_91364892     ZGre    G    A        0      0        2 
   3   chr3_91364892     ZHar    G    A        0      0        2 
   3   chr3_91364892   Sample    G    A        0      0        2 
   3   chr3_91367145     AAsi    T    C        0      0        2 
   3   chr3_91367145     AKia    T    C        0      0        2 
   3   chr3_91367145     AOna    T    C      0.5      1        2 
   3   chr3_91367145     ASom    T    C        0      0        2 
   3   chr3_91367145     HCab    T    C        0      0        2 
   3   chr3_91367145     HPrz    T    C        0      0        2 
   3   chr3_91367145     ZBoe    T    C        0      0        2 
   3   chr3_91367145     ZGre    T    C        0      0        2 
   3   chr3_91367145     ZHar    T    C        0      0        2 
   3   chr3_91367145   Sample    T    C        0      0        2 
   3   chr3_91377741     AAsi    T    C        0      0        2 
   3   chr3_91377741     AKia    T    C        0      0        2 
   3   chr3_91377741     AOna    T    C        0      0        2 
   3   chr3_91377741     ASom    T    C        0      0        2 
   3   chr3_91377741     HCab    T    C        0      0        2 
   3   chr3_91377741     HPrz    T    C        0      0        2 
   3   chr3_91377741     ZBoe    T    C        1      2        2 
   3   chr3_91377741     ZGre    T    C        0      0        2 
   3   chr3_91377741     ZHar    T    C        0      0        2 
   3   chr3_91377741   Sample    T    C        0      0        2 
   3   chr3_91379996     AAsi    T    C        0      0        2 
   3   chr3_91379996     AKia    T    C        0      0        2 
   3   chr3_91379996     AOna    T    C        0      0        2 
   3   chr3_91379996     ASom    T    C      0.5      1        2 
   3   chr3_91379996     HCab    T    C        0      0        2 
   3   chr3_91379996     HPrz    T    C        0      0        2 
   3   chr3_91379996     ZBoe    T    C        0      0        2 
   3   chr3_91379996     ZGre    T    C        0      0        2 
   3   chr3_91379996     ZHar    T    C        0      0        2 
   3   chr3_91379996   Sample    T    C        0      0        2 
   3   chr3_91389758     AAsi    G    A        0      0        2 
   3   chr3_91389758     AKia    G    A      0.5      1        2 
   3   chr3_91389758     AOna    G    A        0      0        2 
   3   chr3_91389758     ASom    G    A        0      0        2 
   3   chr3_91389758     HCab    G    A        0      0        2 
   3   chr3_91389758     HPrz    G    A        0      0        2 
   3   chr3_91389758     ZBoe    G    A        1      2        2 
   3   chr3_91389758     ZGre    G    A        1      2        2 
   3   chr3_91389758     ZHar    G    A        1      2        2 
   3   chr3_91389758   Sample    G    A        0      0        2 
   3   chr3_91389820     AAsi    G    A        0      0        2 
   3   chr3_91389820     AKia    G    A        0      0        2 
   3   chr3_91389820     AOna    G    A        0      0        2 
   3   chr3_91389820     ASom    G    A        0      0        2 
   3   chr3_91389820     HCab    G    A        1      2        2 
   3   chr3_91389820     HPrz    G    A        1      2        2 
   3   chr3_91389820     ZBoe    G    A        0      0        2 
   3   chr3_91389820     ZGre    G    A        0      0        2 
   3   chr3_91389820     ZHar    G    A        0      0        2 
   3   chr3_91389820   Sample    G    A        0      0        2 
   3   chr3_91403804     AAsi    A    G        0      0        2 
   3   chr3_91403804     AKia    A    G        0      0        2 
   3   chr3_91403804     AOna    A    G        0      0        2 
   3   chr3_91403804     ASom    A    G        0      0        2 
   3   chr3_91403804     HCab    A    G        0      0        2 
   3   chr3_91403804     HPrz    A    G      0.5      1        2 
   3   chr3_91403804     ZBoe    A    G        0      0        2 
   3   chr3_91403804     ZGre    A    G        0      0        2 
   3   chr3_91403804     ZHar    A    G        0      0        2 
   3   chr3_91403804   Sample    A    G        0      0        2 
   3   chr3_91422131     AAsi    C    G        0      0        2 
   3   chr3_91422131     AKia    C    G        0      0        2 
   3   chr3_91422131     AOna    C    G        0      0        2 
   3   chr3_91422131     ASom    C    G        0      0        2 
   3   chr3_91422131     HCab    C    G        0      0        2 
   3   chr3_91422131     HPrz    C    G        0      0        2 
   3   chr3_91422131     ZBoe    C    G        0      0        2 
   3   chr3_91422131     ZGre    C    G        1      2        2 
   3   chr3_91422131     ZHar    C    G        0      0        2 
   3   chr3_91422131   Sample    C    G        0      0        2 
   3   chr3_91436445     AAsi    A    G        0      0        2 
   3   chr3_91436445     AKia    A    G        0      0        2 
   3   chr3_91436445     AOna    A    G      0.5      1        2 
   3   chr3_91436445     ASom    A    G        0      0        2 
   3   chr3_91436445     HCab    A    G        0      0        2 
   3   chr3_91436445     HPrz    A    G        0      0        2 
   3   chr3_91436445     ZBoe    A    G        0      0        2 
   3   chr3_91436445     ZGre    A    G        0      0        2 
   3   chr3_91436445     ZHar    A    G        0      0        2 
   3   chr3_91436445   Sample    A    G        0      0        2 
   3   chr3_91440747     AAsi    T    A        0      0        2 
   3   chr3_91440747     AKia    T    A        0      0        2 
   3   chr3_91440747     AOna    T    A        0      0        2 
   3   chr3_91440747     ASom    T    A        0      0        2 
   3   chr3_91440747     HCab    T    A        0      0        2 
   3   chr3_91440747     HPrz    T    A        0      0        2 
   3   chr3_91440747     ZBoe    T    A        0      0        2 
   3   chr3_91440747     ZGre    T    A        0      0        2 
   3   chr3_91440747     ZHar    T    A      0.5      1        2 
   3   chr3_91440747   Sample    T    A        0      0        2 
   3   chr3_91446472     AAsi    C    A        0      0        2 
   3   chr3_91446472     AKia    C    A        0      0        2 
   3   chr3_91446472     AOna    C    A        0      0        2 
   3   chr3_91446472     ASom    C    A        0      0        2 
   3   chr3_91446472     HCab    C    A        1      2        2 
   3   chr3_91446472     HPrz    C    A        1      2        2 
   3   chr3_91446472     ZBoe    C    A        0      0        2 
   3   chr3_91446472     ZGre    C    A        0      0        2 
   3   chr3_91446472     ZHar    C    A        0      0        2 
   3   chr3_91446472   Sample    C    A        0      0        2 
   3   chr3_91462979     AAsi    T    G        0      0        2 
   3   chr3_91462979     AKia    T    G        0      0        2 
   3   chr3_91462979     AOna    T    G        0      0        2 
   3   chr3_91462979     ASom    T    G        0      0        2 
   3   chr3_91462979     HCab    T    G        0      0        2 
   3   chr3_91462979     HPrz    T    G        0      0        2 
   3   chr3_91462979     ZBoe    T    G        1      2        2 
   3   chr3_91462979     ZGre    T    G        0      0        2 
   3   chr3_91462979     ZHar    T    G        0      0        2 
   3   chr3_91462979   Sample    T    G        0      0        2 
   3   chr3_91463831     AAsi    T    C        0      0        2 
   3   chr3_91463831     AKia    T    C        0      0        2 
   3   chr3_91463831     AOna    T    C        0      0        2 
   3   chr3_91463831     ASom    T    C        0      0        2 
   3   chr3_91463831     HCab    T    C        0      0        2 
   3   chr3_91463831     HPrz    T    C        0      0        2 
   3   chr3_91463831     ZBoe    T    C        1      2        2 
   3   chr3_91463831     ZGre    T    C        0      0        2 
   3   chr3_91463831     ZHar    T    C        0      0        2 
   3   chr3_91463831   Sample    T    C        0      0        2 
   3   chr3_91464126     AAsi    A    T        0      0        2 
   3   chr3_91464126     AKia    A    T      0.5      1        2 
   3   chr3_91464126     AOna    A    T        0      0        2 
   3   chr3_91464126     ASom    A    T        0      0        2 
   3   chr3_91464126     HCab    A    T        0      0        2 
   3   chr3_91464126     HPrz    A    T        0      0        2 
   3   chr3_91464126     ZBoe    A    T        0      0        2 
   3   chr3_91464126     ZGre    A    T        0      0        2 
   3   chr3_91464126     ZHar    A    T        0      0        2 
   3   chr3_91464126   Sample    A    T        0      0        2 
   3   chr3_91464714     AAsi    T    C        1      2        2 
   3   chr3_91464714     AKia    T    C        0      0        2 
   3   chr3_91464714     AOna    T    C      0.5      1        2 
   3   chr3_91464714     ASom    T    C        1      2        2 
   3   chr3_91464714     HCab    T    C        0      0        2 
   3   chr3_91464714     HPrz    T    C        0      0        2 
   3   chr3_91464714     ZBoe    T    C        0      0        2 
   3   chr3_91464714     ZGre    T    C        0      0        2 
   3   chr3_91464714     ZHar    T    C        0      0        2 
   3   chr3_91464714   Sample    T    C        1      2        2 
   3   chr3_91471980     AAsi    G    A        0      0        2 
   3   chr3_91471980     AKia    G    A        0      0        2 
   3   chr3_91471980     AOna    G    A        0      0        2 
   3   chr3_91471980     ASom    G    A        0      0        2 
   3   chr3_91471980     HCab    G    A        0      0        2 
   3   chr3_91471980     HPrz    G    A        0      0        2 
   3   chr3_91471980     ZBoe    G    A        1      2        2 
   3   chr3_91471980     ZGre    G    A        0      0        2 
   3   chr3_91471980     ZHar    G    A        0      0        2 
   3   chr3_91471980   Sample    G    A        0      0        2 
   3   chr3_91475880     AAsi    A    C        1      2        2 
   3   chr3_91475880     AKia    A    C        1      2        2 
   3   chr3_91475880     AOna    A    C        1      2        2 
   3   chr3_91475880     ASom    A    C        1      2        2 
   3   chr3_91475880     HCab    A    C        0      0        2 
   3   chr3_91475880     HPrz    A    C        0      0        2 
   3   chr3_91475880     ZBoe    A    C        0      0        2 
   3   chr3_91475880     ZGre    A    C        0      0        2 
   3   chr3_91475880     ZHar    A    C        0      0        2 
   3   chr3_91475880   Sample    A    C        1      2        2 
   3   chr3_91481043     AAsi    C    G        0      0        2 
   3   chr3_91481043     AKia    C    G        0      0        2 
   3   chr3_91481043     AOna    C    G        0      0        2 
   3   chr3_91481043     ASom    C    G        0      0        2 
   3   chr3_91481043     HCab    C    G        0      0        2 
   3   chr3_91481043     HPrz    C    G        0      0        2 
   3   chr3_91481043     ZBoe    C    G        1      2        2 
   3   chr3_91481043     ZGre    C    G        0      0        2 
   3   chr3_91481043     ZHar    C    G        0      0        2 
   3   chr3_91481043   Sample    C    G        0      0        2 
   3   chr3_91492428     AAsi    A    C        0      0        2 
   3   chr3_91492428     AKia    A    C        0      0        2 
   3   chr3_91492428     AOna    A    C        0      0        2 
   3   chr3_91492428     ASom    A    C        0      0        2 
   3   chr3_91492428     HCab    A    C      0.5      1        2 
   3   chr3_91492428     HPrz    A    C        0      0        2 
   3   chr3_91492428     ZBoe    A    C        0      0        2 
   3   chr3_91492428     ZGre    A    C        0      0        2 
   3   chr3_91492428     ZHar    A    C        0      0        2 
   3   chr3_91492428   Sample    A    C        0      0        2 
   3   chr3_91500825     AAsi    G    A        0      0        2 
   3   chr3_91500825     AKia    G    A        0      0        2 
   3   chr3_91500825     AOna    G    A        0      0        2 
   3   chr3_91500825     ASom    G    A        0      0        2 
   3   chr3_91500825     HCab    G    A        0      0        2 
   3   chr3_91500825     HPrz    G    A        0      0        2 
   3   chr3_91500825     ZBoe    G    A        1      2        2 
   3   chr3_91500825     ZGre    G    A        1      2        2 
   3   chr3_91500825     ZHar    G    A        1      2        2 
   3   chr3_91500825   Sample    G    A        0      0        2 
   3   chr3_91506943     AAsi    C    T        0      0        2 
   3   chr3_91506943     AKia    C    T        0      0        2 
   3   chr3_91506943     AOna    C    T        0      0        2 
   3   chr3_91506943     ASom    C    T        0      0        2 
   3   chr3_91506943     HCab    C    T        1      2        2 
   3   chr3_91506943     HPrz    C    T        1      2        2 
   3   chr3_91506943     ZBoe    C    T        0      0        2 
   3   chr3_91506943     ZGre    C    T        0      0        2 
   3   chr3_91506943     ZHar    C    T        0      0        2 
   3   chr3_91506943   Sample    C    T        0      0        2 
   3   chr3_91510812     AAsi    T    C        0      0        2 
   3   chr3_91510812     AKia    T    C        0      0        2 
   3   chr3_91510812     AOna    T    C        0      0        2 
   3   chr3_91510812     ASom    T    C        0      0        2 
   3   chr3_91510812     HCab    T    C      0.5      1        2 
   3   chr3_91510812     HPrz    T    C      0.5      1        2 
   3   chr3_91510812     ZBoe    T    C        0      0        2 
   3   chr3_91510812     ZGre    T    C        0      0        2 
   3   chr3_91510812     ZHar    T    C        0      0        2 
   3   chr3_91510812   Sample    T    C        0      0        2 
   3   chr3_91512281     AAsi    T    C        0      0        2 
   3   chr3_91512281     AKia    T    C        0      0        2 
   3   chr3_91512281     AOna    T    C        0      0        2 
   3   chr3_91512281     ASom    T    C        1      2        2 
   3   chr3_91512281     HCab    T    C        0      0        2 
   3   chr3_91512281     HPrz    T    C        0      0        2 
   3   chr3_91512281     ZBoe    T    C        0      0        2 
   3   chr3_91512281     ZGre    T    C        0      0        2 
   3   chr3_91512281     ZHar    T    C        0      0        2 
   3   chr3_91512281   Sample    T    C        0      0        2 
   3   chr3_91517578     AAsi    G    A        0      0        2 
   3   chr3_91517578     AKia    G    A        0      0        2 
   3   chr3_91517578     AOna    G    A        0      0        2 
   3   chr3_91517578     ASom    G    A        0      0        2 
   3   chr3_91517578     HCab    G    A      0.5      1        2 
   3   chr3_91517578     HPrz    G    A        0      0        2 
   3   chr3_91517578     ZBoe    G    A        0      0        2 
   3   chr3_91517578     ZGre    G    A        0      0        2 
   3   chr3_91517578     ZHar    G    A        0      0        2 
   3   chr3_91517578   Sample    G    A        0      0        2 
   3   chr3_91518060     AAsi    T    C        0      0        2 
   3   chr3_91518060     AKia    T    C        0      0        2 
   3   chr3_91518060     AOna    T    C        0      0        2 
   3   chr3_91518060     ASom    T    C        0      0        2 
   3   chr3_91518060     HCab    T    C      0.5      1        2 
   3   chr3_91518060     HPrz    T    C        0      0        2 
   3   chr3_91518060     ZBoe    T    C        0      0        2 
   3   chr3_91518060     ZGre    T    C        0      0        2 
   3   chr3_91518060     ZHar    T    C        0      0        2 
   3   chr3_91518060   Sample    T    C        0      0        2 
   3   chr3_91527021     AAsi    G    A        0      0        2 
   3   chr3_91527021     AKia    G    A        0      0        2 
   3   chr3_91527021     AOna    G    A        0      0        2 
   3   chr3_91527021     ASom    G    A        0      0        2 
   3   chr3_91527021     HCab    G    A      0.5      1        2 
   3   chr3_91527021     HPrz    G    A      0.5      1        2 
   3   chr3_91527021     ZBoe    G    A        0      0        2 
   3   chr3_91527021     ZGre    G    A        0      0        2 
   3   chr3_91527021     ZHar    G    A        0      0        2 
   3   chr3_91527021   Sample    G    A        0      0        2 
   3   chr3_91527502     AAsi    T    A        0      0        2 
   3   chr3_91527502     AKia    T    A        0      0        2 
   3   chr3_91527502     AOna    T    A        0      0        2 
   3   chr3_91527502     ASom    T    A        0      0        2 
   3   chr3_91527502     HCab    T    A        0      0        2 
   3   chr3_91527502     HPrz    T    A        0      0        2 
   3   chr3_91527502     ZBoe    T    A        0      0        2 
   3   chr3_91527502     ZGre    T    A        0      0        2 
   3   chr3_91527502     ZHar    T    A        1      2        2 
   3   chr3_91527502   Sample    T    A        0      0        2 
   3   chr3_91542506     AAsi    G    T        0      0        2 
   3   chr3_91542506     AKia    G    T        0      0        2 
   3   chr3_91542506     AOna    G    T        0      0        2 
   3   chr3_91542506     ASom    G    T        0      0        2 
   3   chr3_91542506     HCab    G    T        0      0        2 
   3   chr3_91542506     HPrz    G    T        0      0        2 
   3   chr3_91542506     ZBoe    G    T        1      2        2 
   3   chr3_91542506     ZGre    G    T        0      0        2 
   3   chr3_91542506     ZHar    G    T        0      0        2 
   3   chr3_91542506   Sample    G    T        0      0        2 
   3   chr3_91544408     AAsi    T    C        0      0        2 
   3   chr3_91544408     AKia    T    C        0      0        2 
   3   chr3_91544408     AOna    T    C        0      0        2 
   3   chr3_91544408     ASom    T    C        0      0        2 
   3   chr3_91544408     HCab    T    C        1      2        2 
   3   chr3_91544408     HPrz    T    C        1      2        2 
   3   chr3_91544408     ZBoe    T    C        0      0        2 
   3   chr3_91544408     ZGre    T    C        0      0        2 
   3   chr3_91544408     ZHar    T    C        0      0        2 
   3   chr3_91544408   Sample    T    C        0      0        2 
   3   chr3_91546052     AAsi    G    A        0      0        2 
   3   chr3_91546052     AKia    G    A        0      0        2 
   3   chr3_91546052     AOna    G    A        0      0        2 
   3   chr3_91546052     ASom    G    A        0      0        2 
   3   chr3_91546052     HCab    G    A        1      2        2 
   3   chr3_91546052     HPrz    G    A        1      2        2 
   3   chr3_91546052     ZBoe    G    A        0      0        2 
   3   chr3_91546052     ZGre    G    A        0      0        2 
   3   chr3_91546052     ZHar    G    A        0      0        2 
   3   chr3_91546052   Sample    G    A        0      0        2 
   3   chr3_91558031     AAsi    G    A        0      0        2 
   3   chr3_91558031     AKia    G    A        0      0        2 
   3   chr3_91558031     AOna    G    A        0      0        2 
   3   chr3_91558031     ASom    G    A        0      0        2 
   3   chr3_91558031     HCab    G    A      0.5      1        2 
   3   chr3_91558031     HPrz    G    A        0      0        2 
   3   chr3_91558031     ZBoe    G    A        0      0        2 
   3   chr3_91558031     ZGre    G    A        0      0        2 
   3   chr3_91558031     ZHar    G    A        0      0        2 
   3   chr3_91558031   Sample    G    A        0      0        2 
   3   chr3_91565956     AAsi    T    G        0      0        2 
   3   chr3_91565956     AKia    T    G        0      0        2 
   3   chr3_91565956     AOna    T    G        0      0        2 
   3   chr3_91565956     ASom    T    G        0      0        2 
   3   chr3_91565956     HCab    T    G      0.5      1        2 
   3   chr3_91565956     HPrz    T    G        0      0        2 
   3   chr3_91565956     ZBoe    T    G        0      0        2 
   3   chr3_91565956     ZGre    T    G        0      0        2 
   3   chr3_91565956     ZHar    T    G        0      0        2 
   3   chr3_91565956   Sample    T    G        0      0        2 
   3   chr3_91582198     AAsi    C    A        0      0        2 
   3   chr3_91582198     AKia    C    A        0      0        2 
   3   chr3_91582198     AOna    C    A        0      0        2 
   3   chr3_91582198     ASom    C    A        0      0        2 
   3   chr3_91582198     HCab    C    A        1      2        2 
   3   chr3_91582198     HPrz    C    A        1      2        2 
   3   chr3_91582198     ZBoe    C    A        0      0        2 
   3   chr3_91582198     ZGre    C    A        0      0        2 
   3   chr3_91582198     ZHar    C    A        0      0        2 
   3   chr3_91582198   Sample    C    A        0      0        2 
   3   chr3_91585760     AAsi    C    T        0      0        2 
   3   chr3_91585760     AKia    C    T        0      0        2 
   3   chr3_91585760     AOna    C    T        0      0        2 
   3   chr3_91585760     ASom    C    T        0      0        2 
   3   chr3_91585760     HCab    C    T        0      0        2 
   3   chr3_91585760     HPrz    C    T        0      0        2 
   3   chr3_91585760     ZBoe    C    T      0.5      1        2 
   3   chr3_91585760     ZGre    C    T        0      0        2 
   3   chr3_91585760     ZHar    C    T        0      0        2 
   3   chr3_91585760   Sample    C    T        0      0        2 
   3   chr3_91588793     AAsi    A    G      0.5      1        2 
   3   chr3_91588793     AKia    A    G        0      0        2 
   3   chr3_91588793     AOna    A    G        0      0        2 
   3   chr3_91588793     ASom    A    G        0      0        2 
   3   chr3_91588793     HCab    A    G        0      0        2 
   3   chr3_91588793     HPrz    A    G        0      0        2 
   3   chr3_91588793     ZBoe    A    G        0      0        2 
   3   chr3_91588793     ZGre    A    G        0      0        2 
   3   chr3_91588793     ZHar    A    G        0      0        2 
   3   chr3_91588793   Sample    A    G        0      0        2 
   3   chr3_91597863     AAsi    C    T        0      0        2 
   3   chr3_91597863     AKia    C    T        0      0        2 
   3   chr3_91597863     AOna    C    T        0      0        2 
   3   chr3_91597863     ASom    C    T        0      0        2 
   3   chr3_91597863     HCab    C    T        1      2        2 
   3   chr3_91597863     HPrz    C    T        1      2        2 
   3   chr3_91597863     ZBoe    C    T        0      0        2 
   3   chr3_91597863     ZGre    C    T        0      0        2 
   3   chr3_91597863     ZHar    C    T        0      0        2 
   3   chr3_91597863   Sample    C    T        0      0        2 
   3   chr3_91599043     AAsi    C    G        0      0        2 
   3   chr3_91599043     AKia    C    G        0      0        2 
   3   chr3_91599043     AOna    C    G        0      0        2 
   3   chr3_91599043     ASom    C    G        0      0        2 
   3   chr3_91599043     HCab    C    G        0      0        2 
   3   chr3_91599043     HPrz    C    G        1      2        2 
   3   chr3_91599043     ZBoe    C    G        0      0        2 
   3   chr3_91599043     ZGre    C    G        0      0        2 
   3   chr3_91599043     ZHar    C    G        0      0        2 
   3   chr3_91599043   Sample    C    G        0      0        2 
   3   chr3_91599326     AAsi    A    G        0      0        2 
   3   chr3_91599326     AKia    A    G        0      0        2 
   3   chr3_91599326     AOna    A    G        0      0        2 
   3   chr3_91599326     ASom    A    G        0      0        2 
   3   chr3_91599326     HCab    A    G        0      0        2 
   3   chr3_91599326     HPrz    A    G        0      0        2 
   3   chr3_91599326     ZBoe    A    G      0.5      1        2 
   3   chr3_91599326     ZGre    A    G        0      0        2 
   3   chr3_91599326     ZHar    A    G        0      0        2 
   3   chr3_91599326   Sample    A    G        0      0        2 
   3   chr3_91602886     AAsi    C    T        0      0        2 
   3   chr3_91602886     AKia    C    T        0      0        2 
   3   chr3_91602886     AOna    C    T        0      0        2 
   3   chr3_91602886     ASom    C    T        0      0        2 
   3   chr3_91602886     HCab    C    T      0.5      1        2 
   3   chr3_91602886     HPrz    C    T        0      0        2 
   3   chr3_91602886     ZBoe    C    T        0      0        2 
   3   chr3_91602886     ZGre    C    T        0      0        2 
   3   chr3_91602886     ZHar    C    T        0      0        2 
   3   chr3_91602886   Sample    C    T        0      0        2 
   3   chr3_91613443     AAsi    C    T        0      0        2 
   3   chr3_91613443     AKia    C    T        0      0        2 
   3   chr3_91613443     AOna    C    T        1      2        2 
   3   chr3_91613443     ASom    C    T        0      0        2 
   3   chr3_91613443     HCab    C    T        0      0        2 
   3   chr3_91613443     HPrz    C    T        0      0        2 
   3   chr3_91613443     ZBoe    C    T        0      0        2 
   3   chr3_91613443     ZGre    C    T        0      0        2 
   3   chr3_91613443     ZHar    C    T        0      0        2 
   3   chr3_91613443   Sample    C    T        0      0        2 
   3   chr3_91614494     AAsi    C    T        0      0        2 
   3   chr3_91614494     AKia    C    T        0      0        2 
   3   chr3_91614494     AOna    C    T        0      0        2 
   3   chr3_91614494     ASom    C    T        0      0        2 
   3   chr3_91614494     HCab    C    T        0      0        2 
   3   chr3_91614494     HPrz    C    T        1      2        2 
   3   chr3_91614494     ZBoe    C    T        0      0        2 
   3   chr3_91614494     ZGre    C    T        0      0        2 
   3   chr3_91614494     ZHar    C    T        0      0        2 
   3   chr3_91614494   Sample    C    T        0      0        2 
   3   chr3_91634361     AAsi    A    C        0      0        2 
   3   chr3_91634361     AKia    A    C        0      0        2 
   3   chr3_91634361     AOna    A    C        0      0        2 
   3   chr3_91634361     ASom    A    C        0      0        2 
   3   chr3_91634361     HCab    A    C        0      0        2 
   3   chr3_91634361     HPrz    A    C        0      0        2 
   3   chr3_91634361     ZBoe    A    C        0      0        2 
   3   chr3_91634361     ZGre    A    C        0      0        2 
   3   chr3_91634361     ZHar    A    C      0.5      1        2 
   3   chr3_91634361   Sample    A    C        0      0        2 
   3   chr3_91638720     AAsi    C    G        0      0        2 
   3   chr3_91638720     AKia    C    G        0      0        2 
   3   chr3_91638720     AOna    C    G        0      0        2 
   3   chr3_91638720     ASom    C    G        0      0        2 
   3   chr3_91638720     HCab    C    G        1      2        2 
   3   chr3_91638720     HPrz    C    G        1      2        2 
   3   chr3_91638720     ZBoe    C    G        0      0        2 
   3   chr3_91638720     ZGre    C    G        0      0        2 
   3   chr3_91638720     ZHar    C    G        0      0        2 
   3   chr3_91638720   Sample    C    G        0      0        2 
   3   chr3_91652322     AAsi    C    T        0      0        2 
   3   chr3_91652322     AKia    C    T        0      0        2 
   3   chr3_91652322     AOna    C    T        0      0        2 
   3   chr3_91652322     ASom    C    T        0      0        2 
   3   chr3_91652322     HCab    C    T        0      0        2 
   3   chr3_91652322     HPrz    C    T        0      0        2 
   3   chr3_91652322     ZBoe    C    T        0      0        2 
   3   chr3_91652322     ZGre    C    T        0      0        2 
   3   chr3_91652322     ZHar    C    T        1      2        2 
   3   chr3_91652322   Sample    C    T        0      0        2 
   3   chr3_91656129     AAsi    A    G        0      0        2 
   3   chr3_91656129     AKia    A    G        0      0        2 
   3   chr3_91656129     AOna    A    G        0      0        2 
   3   chr3_91656129     ASom    A    G        0      0        2 
   3   chr3_91656129     HCab    A    G      0.5      1        2 
   3   chr3_91656129     HPrz    A    G        0      0        2 
   3   chr3_91656129     ZBoe    A    G        0      0        2 
   3   chr3_91656129     ZGre    A    G        0      0        2 
   3   chr3_91656129     ZHar    A    G        0      0        2 
   3   chr3_91656129   Sample    A    G        0      0        2 
   3   chr3_91660997     AAsi    C    T        0      0        2 
   3   chr3_91660997     AKia    C    T        0      0        2 
   3   chr3_91660997     AOna    C    T        0      0        2 
   3   chr3_91660997     ASom    C    T        0      0        2 
   3   chr3_91660997     HCab    C    T        0      0        2 
   3   chr3_91660997     HPrz    C    T        0      0        2 
   3   chr3_91660997     ZBoe    C    T        1      2        2 
   3   chr3_91660997     ZGre    C    T        0      0        2 
   3   chr3_91660997     ZHar    C    T        0      0        2 
   3   chr3_91660997   Sample    C    T        0      0        2 
   3   chr3_91672580     AAsi    T    C        0      0        2 
   3   chr3_91672580     AKia    T    C        0      0        2 
   3   chr3_91672580     AOna    T    C        0      0        2 
   3   chr3_91672580     ASom    T    C        0      0        2 
   3   chr3_91672580     HCab    T    C        0      0        2 
   3   chr3_91672580     HPrz    T    C        0      0        2 
   3   chr3_91672580     ZBoe    T    C        1      2        2 
   3   chr3_91672580     ZGre    T    C        1      2        2 
   3   chr3_91672580     ZHar    T    C        1      2        2 
   3   chr3_91672580   Sample    T    C        0      0        2 
   3   chr3_91676121     AAsi    G    A        0      0        2 
   3   chr3_91676121     AKia    G    A        0      0        2 
   3   chr3_91676121     AOna    G    A        0      0        2 
   3   chr3_91676121     ASom    G    A        0      0        2 
   3   chr3_91676121     HCab    G    A        0      0        2 
   3   chr3_91676121     HPrz    G    A        0      0        2 
   3   chr3_91676121     ZBoe    G    A      0.5      1        2 
   3   chr3_91676121     ZGre    G    A        0      0        2 
   3   chr3_91676121     ZHar    G    A        0      0        2 
   3   chr3_91676121   Sample    G    A        0      0        2 
   3   chr3_91684456     AAsi    G    A        0      0        2 
   3   chr3_91684456     AKia    G    A        0      0        2 
   3   chr3_91684456     AOna    G    A        0      0        2 
   3   chr3_91684456     ASom    G    A        0      0        2 
   3   chr3_91684456     HCab    G    A        0      0        2 
   3   chr3_91684456     HPrz    G    A        0      0        2 
   3   chr3_91684456     ZBoe    G    A      0.5      1        2 
   3   chr3_91684456     ZGre    G    A        0      0        2 
   3   chr3_91684456     ZHar    G    A        0      0        2 
   3   chr3_91684456   Sample    G    A        0      0        2 
   3   chr3_91689104     AAsi    G    A        0      0        2 
   3   chr3_91689104     AKia    G    A        0      0        2 
   3   chr3_91689104     AOna    G    A        1      2        2 
   3   chr3_91689104     ASom    G    A        0      0        2 
   3   chr3_91689104     HCab    G    A        0      0        2 
   3   chr3_91689104     HPrz    G    A        0      0        2 
   3   chr3_91689104     ZBoe    G    A        0      0        2 
   3   chr3_91689104     ZGre    G    A        0      0        2 
   3   chr3_91689104     ZHar    G    A        0      0        2 
   3   chr3_91689104   Sample    G    A        0      0        2 
   3   chr3_91696230     AAsi    A    G        0      0        2 
   3   chr3_91696230     AKia    A    G        0      0        2 
   3   chr3_91696230     AOna    A    G        0      0        2 
   3   chr3_91696230     ASom    A    G        0      0        2 
   3   chr3_91696230     HCab    A    G        0      0        2 
   3   chr3_91696230     HPrz    A    G        0      0        2 
   3   chr3_91696230     ZBoe    A    G        0      0        2 
   3   chr3_91696230     ZGre    A    G        0      0        2 
   3   chr3_91696230     ZHar    A    G      0.5      1        2 
   3   chr3_91696230   Sample    A    G        0      0        2 
   3   chr3_91704965     AAsi    A    G        0      0        2 
   3   chr3_91704965     AKia    A    G        0      0        2 
   3   chr3_91704965     AOna    A    G        0      0        2 
   3   chr3_91704965     ASom    A    G        0      0        2 
   3   chr3_91704965     HCab    A    G        0      0        2 
   3   chr3_91704965     HPrz    A    G        0      0        2 
   3   chr3_91704965     ZBoe    A    G      0.5      1        2 
   3   chr3_91704965     ZGre    A    G        0      0        2 
   3   chr3_91704965     ZHar    A    G        0      0        2 
   3   chr3_91704965   Sample    A    G        0      0        2 
   3   chr3_91706989     AAsi    T    C        0      0        2 
   3   chr3_91706989     AKia    T    C        0      0        2 
   3   chr3_91706989     AOna    T    C        0      0        2 
   3   chr3_91706989     ASom    T    C        0      0        2 
   3   chr3_91706989     HCab    T    C        0      0        2 
   3   chr3_91706989     HPrz    T    C        0      0        2 
   3   chr3_91706989     ZBoe    T    C        1      2        2 
   3   chr3_91706989     ZGre    T    C        0      0        2 
   3   chr3_91706989     ZHar    T    C        1      2        2 
   3   chr3_91706989   Sample    T    C        0      0        2 
   3   chr3_91709113     AAsi    T    C        0      0        2 
   3   chr3_91709113     AKia    T    C        0      0        2 
   3   chr3_91709113     AOna    T    C        0      0        2 
   3   chr3_91709113     ASom    T    C        0      0        2 
   3   chr3_91709113     HCab    T    C        1      2        2 
   3   chr3_91709113     HPrz    T    C        1      2        2 
   3   chr3_91709113     ZBoe    T    C        0      0        2 
   3   chr3_91709113     ZGre    T    C        0      0        2 
   3   chr3_91709113     ZHar    T    C        0      0        2 
   3   chr3_91709113   Sample    T    C        0      0        2 
   3   chr3_91719307     AAsi    A    G        0      0        2 
   3   chr3_91719307     AKia    A    G        0      0        2 
   3   chr3_91719307     AOna    A    G        0      0        2 
   3   chr3_91719307     ASom    A    G        0      0        2 
   3   chr3_91719307     HCab    A    G        1      2        2 
   3   chr3_91719307     HPrz    A    G        1      2        2 
   3   chr3_91719307     ZBoe    A    G        0      0        2 
   3   chr3_91719307     ZGre    A    G        1      2        2 
   3   chr3_91719307     ZHar    A    G        0      0        2 
   3   chr3_91719307   Sample    A    G        0      0        2 
   3   chr3_91725310     AAsi    G    A        0      0        2 
   3   chr3_91725310     AKia    G    A        0      0        2 
   3   chr3_91725310     AOna    G    A        0      0        2 
   3   chr3_91725310     ASom    G    A        0      0        2 
   3   chr3_91725310     HCab    G    A        0      0        2 
   3   chr3_91725310     HPrz    G    A        0      0        2 
   3   chr3_91725310     ZBoe    G    A        0      0        2 
   3   chr3_91725310     ZGre    G    A        0      0        2 
   3   chr3_91725310     ZHar    G    A      0.5      1        2 
   3   chr3_91725310   Sample    G    A        0      0        2 
   3   chr3_91744114     AAsi    G    A        0      0        2 
   3   chr3_91744114     AKia    G    A        0      0        2 
   3   chr3_91744114     AOna    G    A        0      0        2 
   3   chr3_91744114     ASom    G    A        0      0        2 
   3   chr3_91744114     HCab    G    A        1      2        2 
   3   chr3_91744114     HPrz    G    A        0      0        2 
   3   chr3_91744114     ZBoe    G    A        0      0        2 
   3   chr3_91744114     ZGre    G    A        0      0        2 
   3   chr3_91744114     ZHar    G    A        0      0        2 
   3   chr3_91744114   Sample    G    A        0      0        2 
   3   chr3_91752582     AAsi    T    G        0      0        2 
   3   chr3_91752582     AKia    T    G        0      0        2 
   3   chr3_91752582     AOna    T    G        0      0        2 
   3   chr3_91752582     ASom    T    G        0      0        2 
   3   chr3_91752582     HCab    T    G        0      0        2 
   3   chr3_91752582     HPrz    T    G        0      0        2 
   3   chr3_91752582     ZBoe    T    G        0      0        2 
   3   chr3_91752582     ZGre    T    G        0      0        2 
   3   chr3_91752582     ZHar    T    G      0.5      1        2 
   3   chr3_91752582   Sample    T    G        0      0        2 
   3   chr3_91756702     AAsi    C    T        0      0        2 
   3   chr3_91756702     AKia    C    T        0      0        2 
   3   chr3_91756702     AOna    C    T        0      0        2 
   3   chr3_91756702     ASom    C    T        0      0        2 
   3   chr3_91756702     HCab    C    T        0      0        2 
   3   chr3_91756702     HPrz    C    T        0      0        2 
   3   chr3_91756702     ZBoe    C    T        1      2        2 
   3   chr3_91756702     ZGre    C    T        1      2        2 
   3   chr3_91756702     ZHar    C    T        1      2        2 
   3   chr3_91756702   Sample    C    T        0      0        2 
   3   chr3_91768379     AAsi    G    A        0      0        2 
   3   chr3_91768379     AKia    G    A        0      0        2 
   3   chr3_91768379     AOna    G    A        0      0        2 
   3   chr3_91768379     ASom    G    A        0      0        2 
   3   chr3_91768379     HCab    G    A      0.5      1        2 
   3   chr3_91768379     HPrz    G    A        1      2        2 
   3   chr3_91768379     ZBoe    G    A        0      0        2 
   3   chr3_91768379     ZGre    G    A        0      0        2 
   3   chr3_91768379     ZHar    G    A        0      0        2 
   3   chr3_91768379   Sample    G    A        0      0        2 
   3   chr3_91771860     AAsi    T    C        0      0        2 
   3   chr3_91771860     AKia    T    C        0      0        2 
   3   chr3_91771860     AOna    T    C        0      0        2 
   3   chr3_91771860     ASom    T    C        0      0        2 
   3   chr3_91771860     HCab    T    C      0.5      1        2 
   3   chr3_91771860     HPrz    T    C        1      2        2 
   3   chr3_91771860     ZBoe    T    C        0      0        2 
   3   chr3_91771860     ZGre    T    C        0      0        2 
   3   chr3_91771860     ZHar    T    C        0      0        2 
   3   chr3_91771860   Sample    T    C        0      0        2 
   3   chr3_91774854     AAsi    T    C        0      0        2 
   3   chr3_91774854     AKia    T    C        0      0        2 
   3   chr3_91774854     AOna    T    C        0      0        2 
   3   chr3_91774854     ASom    T    C        0      0        2 
   3   chr3_91774854     HCab    T    C      0.5      1        2 
   3   chr3_91774854     HPrz    T    C        1      2        2 
   3   chr3_91774854     ZBoe    T    C        0      0        2 
   3   chr3_91774854     ZGre    T    C        0      0        2 
   3   chr3_91774854     ZHar    T    C        0      0        2 
   3   chr3_91774854   Sample    T    C        0      0        2 
   3   chr3_91790386     AAsi    T    A        0      0        2 
   3   chr3_91790386     AKia    T    A        0      0        2 
   3   chr3_91790386     AOna    T    A        0      0        2 
   3   chr3_91790386     ASom    T    A        0      0        2 
   3   chr3_91790386     HCab    T    A      0.5      1        2 
   3   chr3_91790386     HPrz    T    A        0      0        2 
   3   chr3_91790386     ZBoe    T    A        0      0        2 
   3   chr3_91790386     ZGre    T    A        0      0        2 
   3   chr3_91790386     ZHar    T    A        0      0        2 
   3   chr3_91790386   Sample    T    A        0      0        2 
   3   chr3_91792045     AAsi    T    G        0      0        2 
   3   chr3_91792045     AKia    T    G        0      0        2 
   3   chr3_91792045     AOna    T    G        0      0        2 
   3   chr3_91792045     ASom    T    G        0      0        2 
   3   chr3_91792045     HCab    T    G        1      2        2 
   3   chr3_91792045     HPrz    T    G        1      2        2 
   3   chr3_91792045     ZBoe    T    G        0      0        2 
   3   chr3_91792045     ZGre    T    G        0      0        2 
   3   chr3_91792045     ZHar    T    G        0      0        2 
   3   chr3_91792045   Sample    T    G        0      0        2 
   3   chr3_91809390     AAsi    T    G        1      2        2 
   3   chr3_91809390     AKia    T    G        1      2        2 
   3   chr3_91809390     AOna    T    G        1      2        2 
   3   chr3_91809390     ASom    T    G        1      2        2 
   3   chr3_91809390     HCab    T    G        0      0        2 
   3   chr3_91809390     HPrz    T    G        0      0        2 
   3   chr3_91809390     ZBoe    T    G        0      0        2 
   3   chr3_91809390     ZGre    T    G        0      0        2 
   3   chr3_91809390     ZHar    T    G        0      0        2 
   3   chr3_91809390   Sample    T    G        1      2        2 
   3   chr3_91813227     AAsi    G    A        0      0        2 
   3   chr3_91813227     AKia    G    A        0      0        2 
   3   chr3_91813227     AOna    G    A        0      0        2 
   3   chr3_91813227     ASom    G    A        0      0        2 
   3   chr3_91813227     HCab    G    A        1      2        2 
   3   chr3_91813227     HPrz    G    A        1      2        2 
   3   chr3_91813227     ZBoe    G    A        0      0        2 
   3   chr3_91813227     ZGre    G    A        0      0        2 
   3   chr3_91813227     ZHar    G    A        0      0        2 
   3   chr3_91813227   Sample    G    A        0      0        2 
   3   chr3_91815807     AAsi    A    C        0      0        2 
   3   chr3_91815807     AKia    A    C        0      0        2 
   3   chr3_91815807     AOna    A    C        0      0        2 
   3   chr3_91815807     ASom    A    C        0      0        2 
   3   chr3_91815807     HCab    A    C        1      2        2 
   3   chr3_91815807     HPrz    A    C        1      2        2 
   3   chr3_91815807     ZBoe    A    C        0      0        2 
   3   chr3_91815807     ZGre    A    C        0      0        2 
   3   chr3_91815807     ZHar    A    C        0      0        2 
   3   chr3_91815807   Sample    A    C        0      0        2 
   3   chr3_91821050     AAsi    A    G        0      0        2 
   3   chr3_91821050     AKia    A    G        0      0        2 
   3   chr3_91821050     AOna    A    G        0      0        2 
   3   chr3_91821050     ASom    A    G        0      0        2 
   3   chr3_91821050     HCab    A    G      0.5      1        2 
   3   chr3_91821050     HPrz    A    G      0.5      1        2 
   3   chr3_91821050     ZBoe    A    G        0      0        2 
   3   chr3_91821050     ZGre    A    G        0      0        2 
   3   chr3_91821050     ZHar    A    G        0      0        2 
   3   chr3_91821050   Sample    A    G        0      0        2 
   3   chr3_91823216     AAsi    T    C        0      0        2 
   3   chr3_91823216     AKia    T    C        0      0        2 
   3   chr3_91823216     AOna    T    C        0      0        2 
   3   chr3_91823216     ASom    T    C        0      0        2 
   3   chr3_91823216     HCab    T    C        0      0        2 
   3   chr3_91823216     HPrz    T    C        0      0        2 
   3   chr3_91823216     ZBoe    T    C        0      0        2 
   3   chr3_91823216     ZGre    T    C        1      2        2 
   3   chr3_91823216     ZHar    T    C        0      0        2 
   3   chr3_91823216   Sample    T    C        0      0        2 
   3   chr3_91823961     AAsi    C    T        0      0        2 
   3   chr3_91823961     AKia    C    T        0      0        2 
   3   chr3_91823961     AOna    C    T        0      0        2 
   3   chr3_91823961     ASom    C    T        0      0        2 
   3   chr3_91823961     HCab    C    T        1      2        2 
   3   chr3_91823961     HPrz    C    T        1      2        2 
   3   chr3_91823961     ZBoe    C    T        0      0        2 
   3   chr3_91823961     ZGre    C    T        0      0        2 
   3   chr3_91823961     ZHar    C    T        0      0        2 
   3   chr3_91823961   Sample    C    T        0      0        2 
   3   chr3_91834831     AAsi    C    T      0.5      1        2 
   3   chr3_91834831     AKia    C    T        0      0        2 
   3   chr3_91834831     AOna    C    T        0      0        2 
   3   chr3_91834831     ASom    C    T        0      0        2 
   3   chr3_91834831     HCab    C    T        0      0        2 
   3   chr3_91834831     HPrz    C    T        0      0        2 
   3   chr3_91834831     ZBoe    C    T        0      0        2 
   3   chr3_91834831     ZGre    C    T        0      0        2 
   3   chr3_91834831     ZHar    C    T        0      0        2 
   3   chr3_91834831   Sample    C    T        1      2        2 
   3   chr3_91842893     AAsi    G    A        0      0        2 
   3   chr3_91842893     AKia    G    A        0      0        2 
   3   chr3_91842893     AOna    G    A        0      0        2 
   3   chr3_91842893     ASom    G    A        0      0        2 
   3   chr3_91842893     HCab    G    A        1      2        2 
   3   chr3_91842893     HPrz    G    A        1      2        2 
   3   chr3_91842893     ZBoe    G    A        0      0        2 
   3   chr3_91842893     ZGre    G    A        0      0        2 
   3   chr3_91842893     ZHar    G    A        0      0        2 
   3   chr3_91842893   Sample    G    A        0      0        2 
   3   chr3_91845120     AAsi    T    A        0      0        2 
   3   chr3_91845120     AKia    T    A        0      0        2 
   3   chr3_91845120     AOna    T    A      0.5      1        2 
   3   chr3_91845120     ASom    T    A        0      0        2 
   3   chr3_91845120     HCab    T    A        0      0        2 
   3   chr3_91845120     HPrz    T    A        0      0        2 
   3   chr3_91845120     ZBoe    T    A        0      0        2 
   3   chr3_91845120     ZGre    T    A        0      0        2 
   3   chr3_91845120     ZHar    T    A        0      0        2 
   3   chr3_91845120   Sample    T    A        0      0        2 
   3   chr3_91845846     AAsi    C    T        0      0        2 
   3   chr3_91845846     AKia    C    T        0      0        2 
   3   chr3_91845846     AOna    C    T        0      0        2 
   3   chr3_91845846     ASom    C    T        0      0        2 
   3   chr3_91845846     HCab    C    T        0      0        2 
   3   chr3_91845846     HPrz    C    T        0      0        2 
   3   chr3_91845846     ZBoe    C    T        0      0        2 
   3   chr3_91845846     ZGre    C    T        1      2        2 
   3   chr3_91845846     ZHar    C    T        0      0        2 
   3   chr3_91845846   Sample    C    T        0      0        2 
   3   chr3_91846452     AAsi    C    T        0      0        2 
   3   chr3_91846452     AKia    C    T        0      0        2 
   3   chr3_91846452     AOna    C    T        0      0        2 
   3   chr3_91846452     ASom    C    T        0      0        2 
   3   chr3_91846452     HCab    C    T        0      0        2 
   3   chr3_91846452     HPrz    C    T        0      0        2 
   3   chr3_91846452     ZBoe    C    T        0      0        2 
   3   chr3_91846452     ZGre    C    T        0      0        2 
   3   chr3_91846452     ZHar    C    T      0.5      1        2 
   3   chr3_91846452   Sample    C    T        0      0        2 
   3   chr3_91847432     AAsi    A    G        0      0        2 
   3   chr3_91847432     AKia    A    G        0      0        2 
   3   chr3_91847432     AOna    A    G        0      0        2 
   3   chr3_91847432     ASom    A    G        0      0        2 
   3   chr3_91847432     HCab    A    G        1      2        2 
   3   chr3_91847432     HPrz    A    G        1      2        2 
   3   chr3_91847432     ZBoe    A    G        0      0        2 
   3   chr3_91847432     ZGre    A    G        0      0        2 
   3   chr3_91847432     ZHar    A    G        0      0        2 
   3   chr3_91847432   Sample    A    G        0      0        2 
   3   chr3_91860622     AAsi    C    A        0      0        2 
   3   chr3_91860622     AKia    C    A        0      0        2 
   3   chr3_91860622     AOna    C    A        0      0        2 
   3   chr3_91860622     ASom    C    A        0      0        2 
   3   chr3_91860622     HCab    C    A        0      0        2 
   3   chr3_91860622     HPrz    C    A        0      0        2 
   3   chr3_91860622     ZBoe    C    A      0.5      1        2 
   3   chr3_91860622     ZGre    C    A        0      0        2 
   3   chr3_91860622     ZHar    C    A        0      0        2 
   3   chr3_91860622   Sample    C    A        0      0        2 
   3   chr3_91872145     AAsi    C    T        0      0        2 
   3   chr3_91872145     AKia    C    T        0      0        2 
   3   chr3_91872145     AOna    C    T        0      0        2 
   3   chr3_91872145     ASom    C    T        0      0        2 
   3   chr3_91872145     HCab    C    T        0      0        2 
   3   chr3_91872145     HPrz    C    T        0      0        2 
   3   chr3_91872145     ZBoe    C    T        1      2        2 
   3   chr3_91872145     ZGre    C    T        0      0        2 
   3   chr3_91872145     ZHar    C    T        0      0        2 
   3   chr3_91872145   Sample    C    T        0      0        2 
   3   chr3_91873784     AAsi    C    A        0      0        2 
   3   chr3_91873784     AKia    C    A        0      0        2 
   3   chr3_91873784     AOna    C    A        0      0        2 
   3   chr3_91873784     ASom    C    A        0      0        2 
   3   chr3_91873784     HCab    C    A        0      0        2 
   3   chr3_91873784     HPrz    C    A        0      0        2 
   3   chr3_91873784     ZBoe    C    A        1      2        2 
   3   chr3_91873784     ZGre    C    A        0      0        2 
   3   chr3_91873784     ZHar    C    A        0      0        2 
   3   chr3_91873784   Sample    C    A        0      0        2 
   3   chr3_91889257     AAsi    T    C      0.5      1        2 
   3   chr3_91889257     AKia    T    C        0      0        2 
   3   chr3_91889257     AOna    T    C        0      0        2 
   3   chr3_91889257     ASom    T    C        0      0        2 
   3   chr3_91889257     HCab    T    C        0      0        2 
   3   chr3_91889257     HPrz    T    C        0      0        2 
   3   chr3_91889257     ZBoe    T    C        0      0        2 
   3   chr3_91889257     ZGre    T    C        0      0        2 
   3   chr3_91889257     ZHar    T    C        0      0        2 
   3   chr3_91889257   Sample    T    C        0      0        2 
   3   chr3_91890245     AAsi    A    G        0      0        2 
   3   chr3_91890245     AKia    A    G        0      0        2 
   3   chr3_91890245     AOna    A    G        0      0        2 
   3   chr3_91890245     ASom    A    G        0      0        2 
   3   chr3_91890245     HCab    A    G        1      2        2 
   3   chr3_91890245     HPrz    A    G        1      2        2 
   3   chr3_91890245     ZBoe    A    G        0      0        2 
   3   chr3_91890245     ZGre    A    G        0      0        2 
   3   chr3_91890245     ZHar    A    G        1      2        2 
   3   chr3_91890245   Sample    A    G        0      0        2 
   3   chr3_91909274     AAsi    T    G        0      0        2 
   3   chr3_91909274     AKia    T    G        0      0        2 
   3   chr3_91909274     AOna    T    G      0.5      1        2 
   3   chr3_91909274     ASom    T    G        0      0        2 
   3   chr3_91909274     HCab    T    G        0      0        2 
   3   chr3_91909274     HPrz    T    G        0      0        2 
   3   chr3_91909274     ZBoe    T    G        0      0        2 
   3   chr3_91909274     ZGre    T    G        0      0        2 
   3   chr3_91909274     ZHar    T    G        0      0        2 
   3   chr3_91909274   Sample    T    G        0      0        2 
   3   chr3_91910418     AAsi    A    T        0      0        2 
   3   chr3_91910418     AKia    A    T      0.5      1        2 
   3   chr3_91910418     AOna    A    T        0      0        2 
   3   chr3_91910418     ASom    A    T        0      0        2 
   3   chr3_91910418     HCab    A    T        0      0        2 
   3   chr3_91910418     HPrz    A    T        0      0        2 
   3   chr3_91910418     ZBoe    A    T        0      0        2 
   3   chr3_91910418     ZGre    A    T        0      0        2 
   3   chr3_91910418     ZHar    A    T        0      0        2 
   3   chr3_91910418   Sample    A    T        0      0        2 
   3   chr3_91923175     AAsi    A    C        0      0        2 
   3   chr3_91923175     AKia    A    C        0      0        2 
   3   chr3_91923175     AOna    A    C        0      0        2 
   3   chr3_91923175     ASom    A    C        0      0        2 
   3   chr3_91923175     HCab    A    C        1      2        2 
   3   chr3_91923175     HPrz    A    C        1      2        2 
   3   chr3_91923175     ZBoe    A    C        0      0        2 
   3   chr3_91923175     ZGre    A    C        0      0        2 
   3   chr3_91923175     ZHar    A    C        0      0        2 
   3   chr3_91923175   Sample    A    C        0      0        2 
   3   chr3_91923406     AAsi    T    C        0      0        2 
   3   chr3_91923406     AKia    T    C      0.5      1        2 
   3   chr3_91923406     AOna    T    C        0      0        2 
   3   chr3_91923406     ASom    T    C        0      0        2 
   3   chr3_91923406     HCab    T    C        0      0        2 
   3   chr3_91923406     HPrz    T    C        0      0        2 
   3   chr3_91923406     ZBoe    T    C        1      2        2 
   3   chr3_91923406     ZGre    T    C      0.5      1        2 
   3   chr3_91923406     ZHar    T    C        1      2        2 
   3   chr3_91923406   Sample    T    C        0      0        2 
   3   chr3_91933198     AAsi    T    C        0      0        2 
   3   chr3_91933198     AKia    T    C        0      0        2 
   3   chr3_91933198     AOna    T    C        0      0        2 
   3   chr3_91933198     ASom    T    C        0      0        2 
   3   chr3_91933198     HCab    T    C        0      0        2 
   3   chr3_91933198     HPrz    T    C        0      0        2 
   3   chr3_91933198     ZBoe    T    C      0.5      1        2 
   3   chr3_91933198     ZGre    T    C        0      0        2 
   3   chr3_91933198     ZHar    T    C        0      0        2 
   3   chr3_91933198   Sample    T    C        0      0        2 
   3   chr3_91936968     AAsi    A    G        0      0        2 
   3   chr3_91936968     AKia    A    G        1      2        2 
   3   chr3_91936968     AOna    A    G      0.5      1        2 
   3   chr3_91936968     ASom    A    G        0      0        2 
   3   chr3_91936968     HCab    A    G        0      0        2 
   3   chr3_91936968     HPrz    A    G        0      0        2 
   3   chr3_91936968     ZBoe    A    G        0      0        2 
   3   chr3_91936968     ZGre    A    G        1      2        2 
   3   chr3_91936968     ZHar    A    G        0      0        2 
   3   chr3_91936968   Sample    A    G        0      0        2 
   3   chr3_91946853     AAsi    T    C        0      0        2 
   3   chr3_91946853     AKia    T    C        1      2        2 
   3   chr3_91946853     AOna    T    C        1      2        2 
   3   chr3_91946853     ASom    T    C        0      0        2 
   3   chr3_91946853     HCab    T    C        1      2        2 
   3   chr3_91946853     HPrz    T    C        1      2        2 
   3   chr3_91946853     ZBoe    T    C        0      0        2 
   3   chr3_91946853     ZGre    T    C        0      0        2 
   3   chr3_91946853     ZHar    T    C        0      0        2 
   3   chr3_91946853   Sample    T    C        0      0        2 
   3   chr3_91952546     AAsi    A    C        0      0        2 
   3   chr3_91952546     AKia    A    C        0      0        2 
   3   chr3_91952546     AOna    A    C      0.5      1        2 
   3   chr3_91952546     ASom    A    C        0      0        2 
   3   chr3_91952546     HCab    A    C        0      0        2 
   3   chr3_91952546     HPrz    A    C        0      0        2 
   3   chr3_91952546     ZBoe    A    C        0      0        2 
   3   chr3_91952546     ZGre    A    C        0      0        2 
   3   chr3_91952546     ZHar    A    C        0      0        2 
   3   chr3_91952546   Sample    A    C        0      0        2 
   3   chr3_91961156     AAsi    A    G        0      0        2 
   3   chr3_91961156     AKia    A    G        0      0        2 
   3   chr3_91961156     AOna    A    G        0      0        2 
   3   chr3_91961156     ASom    A    G        0      0        2 
   3   chr3_91961156     HCab    A    G        0      0        2 
   3   chr3_91961156     HPrz    A    G        0      0        2 
   3   chr3_91961156     ZBoe    A    G      0.5      1        2 
   3   chr3_91961156     ZGre    A    G        0      0        2 
   3   chr3_91961156     ZHar    A    G        0      0        2 
   3   chr3_91961156   Sample    A    G        0      0        2 
   3   chr3_91979155     AAsi    C    A        0      0        2 
   3   chr3_91979155     AKia    C    A        0      0        2 
   3   chr3_91979155     AOna    C    A        0      0        2 
   3   chr3_91979155     ASom    C    A        0      0        2 
   3   chr3_91979155     HCab    C    A        1      2        2 
   3   chr3_91979155     HPrz    C    A        1      2        2 
   3   chr3_91979155     ZBoe    C    A        0      0        2 
   3   chr3_91979155     ZGre    C    A        0      0        2 
   3   chr3_91979155     ZHar    C    A        0      0        2 
   3   chr3_91979155   Sample    C    A        0      0        2 
   3   chr3_91985457     AAsi    T    C        0      0        2 
   3   chr3_91985457     AKia    T    C        0      0        2 
   3   chr3_91985457     AOna    T    C        0      0        2 
   3   chr3_91985457     ASom    T    C        0      0        2 
   3   chr3_91985457     HCab    T    C        1      2        2 
   3   chr3_91985457     HPrz    T    C        1      2        2 
   3   chr3_91985457     ZBoe    T    C        0      0        2 
   3   chr3_91985457     ZGre    T    C        0      0        2 
   3   chr3_91985457     ZHar    T    C        0      0        2 
   3   chr3_91985457   Sample    T    C        0      0        2 
   3   chr3_91991189     AAsi    T    C        0      0        2 
   3   chr3_91991189     AKia    T    C        0      0        2 
   3   chr3_91991189     AOna    T    C      0.5      1        2 
   3   chr3_91991189     ASom    T    C        0      0        2 
   3   chr3_91991189     HCab    T    C        0      0        2 
   3   chr3_91991189     HPrz    T    C        0      0        2 
   3   chr3_91991189     ZBoe    T    C        0      0        2 
   3   chr3_91991189     ZGre    T    C        0      0        2 
   3   chr3_91991189     ZHar    T    C        0      0        2 
   3   chr3_91991189   Sample    T    C        0      0        2 
   3   chr3_91997240     AAsi    G    A        0      0        2 
   3   chr3_91997240     AKia    G    A        0      0        2 
   3   chr3_91997240     AOna    G    A        0      0        2 
   3   chr3_91997240     ASom    G    A        0      0        2 
   3   chr3_91997240     HCab    G    A        0      0        2 
   3   chr3_91997240     HPrz    G    A        0      0        2 
   3   chr3_91997240     ZBoe    G    A        1      2        2 
   3   chr3_91997240     ZGre    G    A        1      2        2 
   3   chr3_91997240     ZHar    G    A        1      2        2 
   3   chr3_91997240   Sample    G    A        0      0        2 
   3   chr3_91997999     AAsi    T    C        0      0        2 
   3   chr3_91997999     AKia    T    C        0      0        2 
   3   chr3_91997999     AOna    T    C      0.5      1        2 
   3   chr3_91997999     ASom    T    C        0      0        2 
   3   chr3_91997999     HCab    T    C        0      0        2 
   3   chr3_91997999     HPrz    T    C        0      0        2 
   3   chr3_91997999     ZBoe    T    C        0      0        2 
   3   chr3_91997999     ZGre    T    C        0      0        2 
   3   chr3_91997999     ZHar    T    C        0      0        2 
   3   chr3_91997999   Sample    T    C        0      0        2 
   3   chr3_92017424     AAsi    A    G        0      0        2 
   3   chr3_92017424     AKia    A    G        0      0        2 
   3   chr3_92017424     AOna    A    G        0      0        2 
   3   chr3_92017424     ASom    A    G        0      0        2 
   3   chr3_92017424     HCab    A    G        0      0        2 
   3   chr3_92017424     HPrz    A    G        0      0        2 
   3   chr3_92017424     ZBoe    A    G        0      0        2 
   3   chr3_92017424     ZGre    A    G        0      0        2 
   3   chr3_92017424     ZHar    A    G      0.5      1        2 
   3   chr3_92017424   Sample    A    G        0      0        2 
   3   chr3_92026861     AAsi    T    C        0      0        2 
   3   chr3_92026861     AKia    T    C        1      2        2 
   3   chr3_92026861     AOna    T    C      0.5      1        2 
   3   chr3_92026861     ASom    T    C        0      0        2 
   3   chr3_92026861     HCab    T    C        0      0        2 
   3   chr3_92026861     HPrz    T    C        0      0        2 
   3   chr3_92026861     ZBoe    T    C        0      0        2 
   3   chr3_92026861     ZGre    T    C        0      0        2 
   3   chr3_92026861     ZHar    T    C        0      0        2 
   3   chr3_92026861   Sample    T    C        0      0        2 
   3   chr3_92031316     AAsi    A    G        0      0        2 
   3   chr3_92031316     AKia    A    G        0      0        2 
   3   chr3_92031316     AOna    A    G        0      0        2 
   3   chr3_92031316     ASom    A    G        0      0        2 
   3   chr3_92031316     HCab    A    G        0      0        2 
   3   chr3_92031316     HPrz    A    G        0      0        2 
   3   chr3_92031316     ZBoe    A    G      0.5      1        2 
   3   chr3_92031316     ZGre    A    G        0      0        2 
   3   chr3_92031316     ZHar    A    G        0      0        2 
   3   chr3_92031316   Sample    A    G        0      0        2 
   3   chr3_92043772     AAsi    A    G        0      0        2 
   3   chr3_92043772     AKia    A    G        0      0        2 
   3   chr3_92043772     AOna    A    G        0      0        2 
   3   chr3_92043772     ASom    A    G        0      0        2 
   3   chr3_92043772     HCab    A    G        0      0        2 
   3   chr3_92043772     HPrz    A    G        0      0        2 
   3   chr3_92043772     ZBoe    A    G        0      0        2 
   3   chr3_92043772     ZGre    A    G        0      0        2 
   3   chr3_92043772     ZHar    A    G        1      2        2 
   3   chr3_92043772   Sample    A    G        0      0        2 
   3   chr3_92046587     AAsi    T    C        0      0        2 
   3   chr3_92046587     AKia    T    C        0      0        2 
   3   chr3_92046587     AOna    T    C        0      0        2 
   3   chr3_92046587     ASom    T    C      0.5      1        2 
   3   chr3_92046587     HCab    T    C        0      0        2 
   3   chr3_92046587     HPrz    T    C        0      0        2 
   3   chr3_92046587     ZBoe    T    C        0      0        2 
   3   chr3_92046587     ZGre    T    C        0      0        2 
   3   chr3_92046587     ZHar    T    C        0      0        2 
   3   chr3_92046587   Sample    T    C        0      0        2 
   3   chr3_92065982     AAsi    G    T        0      0        2 
   3   chr3_92065982     AKia    G    T        0      0        2 
   3   chr3_92065982     AOna    G    T        0      0        2 
   3   chr3_92065982     ASom    G    T        0      0        2 
   3   chr3_92065982     HCab    G    T        1      2        2 
   3   chr3_92065982     HPrz    G    T        1      2        2 
   3   chr3_92065982     ZBoe    G    T        0      0        2 
   3   chr3_92065982     ZGre    G    T        0      0        2 
   3   chr3_92065982     ZHar    G    T        0      0        2 
   3   chr3_92065982   Sample    G    T        0      0        2 
   3   chr3_92078633     AAsi    G    A        0      0        2 
   3   chr3_92078633     AKia    G    A        0      0        2 
   3   chr3_92078633     AOna    G    A        0      0        2 
   3   chr3_92078633     ASom    G    A        0      0        2 
   3   chr3_92078633     HCab    G    A        0      0        2 
   3   chr3_92078633     HPrz    G    A        0      0        2 
   3   chr3_92078633     ZBoe    G    A        0      0        2 
   3   chr3_92078633     ZGre    G    A        0      0        2 
   3   chr3_92078633     ZHar    G    A        1      2        2 
   3   chr3_92078633   Sample    G    A        0      0        2 
   3   chr3_92079942     AAsi    G    C        0      0        2 
   3   chr3_92079942     AKia    G    C        0      0        2 
   3   chr3_92079942     AOna    G    C        1      2        2 
   3   chr3_92079942     ASom    G    C        0      0        2 
   3   chr3_92079942     HCab    G    C        0      0        2 
   3   chr3_92079942     HPrz    G    C        0      0        2 
   3   chr3_92079942     ZBoe    G    C        0      0        2 
   3   chr3_92079942     ZGre    G    C        0      0        2 
   3   chr3_92079942     ZHar    G    C        0      0        2 
   3   chr3_92079942   Sample    G    C        0      0        2 
   3   chr3_92083418     AAsi    A    G        0      0        2 
   3   chr3_92083418     AKia    A    G        0      0        2 
   3   chr3_92083418     AOna    A    G        0      0        2 
   3   chr3_92083418     ASom    A    G        0      0        2 
   3   chr3_92083418     HCab    A    G        0      0        2 
   3   chr3_92083418     HPrz    A    G        0      0        2 
   3   chr3_92083418     ZBoe    A    G      0.5      1        2 
   3   chr3_92083418     ZGre    A    G        0      0        2 
   3   chr3_92083418     ZHar    A    G        0      0        2 
   3   chr3_92083418   Sample    A    G        0      0        2 
   3   chr3_92084166     AAsi    G    T        0      0        2 
   3   chr3_92084166     AKia    G    T        0      0        2 
   3   chr3_92084166     AOna    G    T        0      0        2 
   3   chr3_92084166     ASom    G    T        0      0        2 
   3   chr3_92084166     HCab    G    T        1      2        2 
   3   chr3_92084166     HPrz    G    T        1      2        2 
   3   chr3_92084166     ZBoe    G    T        0      0        2 
   3   chr3_92084166     ZGre    G    T        0      0        2 
   3   chr3_92084166     ZHar    G    T        0      0        2 
   3   chr3_92084166   Sample    G    T        0      0        2 
   3   chr3_92090196     AAsi    C    T        0      0        2 
   3   chr3_92090196     AKia    C    T        0      0        2 
   3   chr3_92090196     AOna    C    T        0      0        2 
   3   chr3_92090196     ASom    C    T        0      0        2 
   3   chr3_92090196     HCab    C    T        1      2        2 
   3   chr3_92090196     HPrz    C    T        1      2        2 
   3   chr3_92090196     ZBoe    C    T        0      0        2 
   3   chr3_92090196     ZGre    C    T        0      0        2 
   3   chr3_92090196     ZHar    C    T        0      0        2 
   3   chr3_92090196   Sample    C    T        0      0        2 
   3   chr3_92092518     AAsi    C    T        0      0        2 
   3   chr3_92092518     AKia    C    T        0      0        2 
   3   chr3_92092518     AOna    C    T        0      0        2 
   3   chr3_92092518     ASom    C    T      0.5      1        2 
   3   chr3_92092518     HCab    C    T        0      0        2 
   3   chr3_92092518     HPrz    C    T        0      0        2 
   3   chr3_92092518     ZBoe    C    T        0      0        2 
   3   chr3_92092518     ZGre    C    T        0      0        2 
   3   chr3_92092518     ZHar    C    T        0      0        2 
   3   chr3_92092518   Sample    C    T        0      0        2 
   3   chr3_92108001     AAsi    C    A        0      0        2 
   3   chr3_92108001     AKia    C    A        0      0        2 
   3   chr3_92108001     AOna    C    A        0      0        2 
   3   chr3_92108001     ASom    C    A        0      0        2 
   3   chr3_92108001     HCab    C    A        0      0        2 
   3   chr3_92108001     HPrz    C    A        0      0        2 
   3   chr3_92108001     ZBoe    C    A        0      0        2 
   3   chr3_92108001     ZGre    C    A        0      0        2 
   3   chr3_92108001     ZHar    C    A        1      2        2 
   3   chr3_92108001   Sample    C    A        0      0        2 
   3   chr3_92136585     AAsi    T    C        0      0        2 
   3   chr3_92136585     AKia    T    C        0      0        2 
   3   chr3_92136585     AOna    T    C        0      0        2 
   3   chr3_92136585     ASom    T    C        0      0        2 
   3   chr3_92136585     HCab    T    C        0      0        2 
   3   chr3_92136585     HPrz    T    C        0      0        2 
   3   chr3_92136585     ZBoe    T    C      0.5      1        2 
   3   chr3_92136585     ZGre    T    C        0      0        2 
   3   chr3_92136585     ZHar    T    C        0      0        2 
   3   chr3_92136585   Sample    T    C        0      0        2 
   3   chr3_92142592     AAsi    C    T        0      0        2 
   3   chr3_92142592     AKia    C    T        0      0        2 
   3   chr3_92142592     AOna    C    T        0      0        2 
   3   chr3_92142592     ASom    C    T        0      0        2 
   3   chr3_92142592     HCab    C    T        1      2        2 
   3   chr3_92142592     HPrz    C    T        1      2        2 
   3   chr3_92142592     ZBoe    C    T        0      0        2 
   3   chr3_92142592     ZGre    C    T        0      0        2 
   3   chr3_92142592     ZHar    C    T        0      0        2 
   3   chr3_92142592   Sample    C    T        0      0        2 
   3   chr3_92156093     AAsi    T    C        0      0        2 
   3   chr3_92156093     AKia    T    C        0      0        2 
   3   chr3_92156093     AOna    T    C        0      0        2 
   3   chr3_92156093     ASom    T    C        0      0        2 
   3   chr3_92156093     HCab    T    C        0      0        2 
   3   chr3_92156093     HPrz    T    C        0      0        2 
   3   chr3_92156093     ZBoe    T    C        0      0        2 
   3   chr3_92156093     ZGre    T    C        0      0        2 
   3   chr3_92156093     ZHar    T    C        1      2        2 
   3   chr3_92156093   Sample    T    C        0      0        2 
   3   chr3_92161798     AAsi    C    T        1      2        2 
   3   chr3_92161798     AKia    C    T        0      0        2 
   3   chr3_92161798     AOna    C    T        0      0        2 
   3   chr3_92161798     ASom    C    T        1      2        2 
   3   chr3_92161798     HCab    C    T        1      2        2 
   3   chr3_92161798     HPrz    C    T        1      2        2 
   3   chr3_92161798     ZBoe    C    T        0      0        2 
   3   chr3_92161798     ZGre    C    T        0      0        2 
   3   chr3_92161798     ZHar    C    T        0      0        2 
   3   chr3_92161798   Sample    C    T        1      2        2 
   3   chr3_92169220     AAsi    T    C        0      0        2 
   3   chr3_92169220     AKia    T    C      0.5      1        2 
   3   chr3_92169220     AOna    T    C        0      0        2 
   3   chr3_92169220     ASom    T    C        0      0        2 
   3   chr3_92169220     HCab    T    C        0      0        2 
   3   chr3_92169220     HPrz    T    C        0      0        2 
   3   chr3_92169220     ZBoe    T    C        0      0        2 
   3   chr3_92169220     ZGre    T    C        0      0        2 
   3   chr3_92169220     ZHar    T    C        0      0        2 
   3   chr3_92169220   Sample    T    C        0      0        2 
   3   chr3_92170840     AAsi    A    G        0      0        2 
   3   chr3_92170840     AKia    A    G        0      0        2 
   3   chr3_92170840     AOna    A    G        0      0        2 
   3   chr3_92170840     ASom    A    G        0      0        2 
   3   chr3_92170840     HCab    A    G        0      0        2 
   3   chr3_92170840     HPrz    A    G        0      0        2 
   3   chr3_92170840     ZBoe    A    G        0      0        2 
   3   chr3_92170840     ZGre    A    G        0      0        2 
   3   chr3_92170840     ZHar    A    G      0.5      1        2 
   3   chr3_92170840   Sample    A    G        0      0        2 
   3   chr3_92172973     AAsi    G    T        0      0        2 
   3   chr3_92172973     AKia    G    T        0      0        2 
   3   chr3_92172973     AOna    G    T        0      0        2 
   3   chr3_92172973     ASom    G    T        0      0        2 
   3   chr3_92172973     HCab    G    T        0      0        2 
   3   chr3_92172973     HPrz    G    T        0      0        2 
   3   chr3_92172973     ZBoe    G    T      0.5      1        2 
   3   chr3_92172973     ZGre    G    T        0      0        2 
   3   chr3_92172973     ZHar    G    T        0      0        2 
   3   chr3_92172973   Sample    G    T        0      0        2 
   3   chr3_92173699     AAsi    T    C        0      0        2 
   3   chr3_92173699     AKia    T    C        0      0        2 
   3   chr3_92173699     AOna    T    C        0      0        2 
   3   chr3_92173699     ASom    T    C        0      0        2 
   3   chr3_92173699     HCab    T    C        0      0        2 
   3   chr3_92173699     HPrz    T    C        0      0        2 
   3   chr3_92173699     ZBoe    T    C      0.5      1        2 
   3   chr3_92173699     ZGre    T    C        0      0        2 
   3   chr3_92173699     ZHar    T    C        0      0        2 
   3   chr3_92173699   Sample    T    C        0      0        2 
   3   chr3_92175343     AAsi    G    A        0      0        2 
   3   chr3_92175343     AKia    G    A        0      0        2 
   3   chr3_92175343     AOna    G    A        0      0        2 
   3   chr3_92175343     ASom    G    A        0      0        2 
   3   chr3_92175343     HCab    G    A        0      0        2 
   3   chr3_92175343     HPrz    G    A        0      0        2 
   3   chr3_92175343     ZBoe    G    A        0      0        2 
   3   chr3_92175343     ZGre    G    A      0.5      1        2 
   3   chr3_92175343     ZHar    G    A        0      0        2 
   3   chr3_92175343   Sample    G    A        0      0        2 
   3   chr3_92184073     AAsi    A    G        0      0        2 
   3   chr3_92184073     AKia    A    G        0      0        2 
   3   chr3_92184073     AOna    A    G        0      0        2 
   3   chr3_92184073     ASom    A    G        0      0        2 
   3   chr3_92184073     HCab    A    G        0      0        2 
   3   chr3_92184073     HPrz    A    G        0      0        2 
   3   chr3_92184073     ZBoe    A    G      0.5      1        2 
   3   chr3_92184073     ZGre    A    G        0      0        2 
   3   chr3_92184073     ZHar    A    G        0      0        2 
   3   chr3_92184073   Sample    A    G        0      0        2 
   3   chr3_92194216     AAsi    A    T        0      0        2 
   3   chr3_92194216     AKia    A    T        0      0        2 
   3   chr3_92194216     AOna    A    T        0      0        2 
   3   chr3_92194216     ASom    A    T        0      0        2 
   3   chr3_92194216     HCab    A    T        1      2        2 
   3   chr3_92194216     HPrz    A    T        1      2        2 
   3   chr3_92194216     ZBoe    A    T        0      0        2 
   3   chr3_92194216     ZGre    A    T        0      0        2 
   3   chr3_92194216     ZHar    A    T        0      0        2 
   3   chr3_92194216   Sample    A    T        0      0        2 
   3   chr3_92197488     AAsi    A    G        0      0        2 
   3   chr3_92197488     AKia    A    G        0      0        2 
   3   chr3_92197488     AOna    A    G        0      0        2 
   3   chr3_92197488     ASom    A    G        0      0        2 
   3   chr3_92197488     HCab    A    G        0      0        2 
   3   chr3_92197488     HPrz    A    G        0      0        2 
   3   chr3_92197488     ZBoe    A    G        0      0        2 
   3   chr3_92197488     ZGre    A    G      0.5      1        2 
   3   chr3_92197488     ZHar    A    G        0      0        2 
   3   chr3_92197488   Sample    A    G        0      0        2 
   3   chr3_92199548     AAsi    T    C        0      0        2 
   3   chr3_92199548     AKia    T    C        0      0        2 
   3   chr3_92199548     AOna    T    C        0      0        2 
   3   chr3_92199548     ASom    T    C        0      0        2 
   3   chr3_92199548     HCab    T    C        0      0        2 
   3   chr3_92199548     HPrz    T    C        0      0        2 
   3   chr3_92199548     ZBoe    T    C      0.5      1        2 
   3   chr3_92199548     ZGre    T    C        0      0        2 
   3   chr3_92199548     ZHar    T    C        0      0        2 
   3   chr3_92199548   Sample    T    C        0      0        2 
   3   chr3_92203401     AAsi    C    T        0      0        2 
   3   chr3_92203401     AKia    C    T        0      0        2 
   3   chr3_92203401     AOna    C    T        0      0        2 
   3   chr3_92203401     ASom    C    T        0      0        2 
   3   chr3_92203401     HCab    C    T        1      2        2 
   3   chr3_92203401     HPrz    C    T        1      2        2 
   3   chr3_92203401     ZBoe    C    T        0      0        2 
   3   chr3_92203401     ZGre    C    T        0      0        2 
   3   chr3_92203401     ZHar    C    T        0      0        2 
   3   chr3_92203401   Sample    C    T        0      0        2 
   3   chr3_92206330     AAsi    A    C        0      0        2 
   3   chr3_92206330     AKia    A    C        0      0        2 
   3   chr3_92206330     AOna    A    C        0      0        2 
   3   chr3_92206330     ASom    A    C        0      0        2 
   3   chr3_92206330     HCab    A    C        0      0        2 
   3   chr3_92206330     HPrz    A    C        0      0        2 
   3   chr3_92206330     ZBoe    A    C        0      0        2 
   3   chr3_92206330     ZGre    A    C        1      2        2 
   3   chr3_92206330     ZHar    A    C        0      0        2 
   3   chr3_92206330   Sample    A    C        0      0        2 
   3   chr3_92207173     AAsi    C    T        0      0        2 
   3   chr3_92207173     AKia    C    T        0      0        2 
   3   chr3_92207173     AOna    C    T        0      0        2 
   3   chr3_92207173     ASom    C    T        0      0        2 
   3   chr3_92207173     HCab    C    T        0      0        2 
   3   chr3_92207173     HPrz    C    T        0      0        2 
   3   chr3_92207173     ZBoe    C    T      0.5      1        2 
   3   chr3_92207173     ZGre    C    T        0      0        2 
   3   chr3_92207173     ZHar    C    T        0      0        2 
   3   chr3_92207173   Sample    C    T        0      0        2 
   3   chr3_92207389     AAsi    G    A        0      0        2 
   3   chr3_92207389     AKia    G    A        0      0        2 
   3   chr3_92207389     AOna    G    A        0      0        2 
   3   chr3_92207389     ASom    G    A        0      0        2 
   3   chr3_92207389     HCab    G    A        1      2        2 
   3   chr3_92207389     HPrz    G    A        1      2        2 
   3   chr3_92207389     ZBoe    G    A        0      0        2 
   3   chr3_92207389     ZGre    G    A        0      0        2 
   3   chr3_92207389     ZHar    G    A        0      0        2 
   3   chr3_92207389   Sample    G    A        0      0        2 
   3   chr3_92208553     AAsi    T    A        0      0        2 
   3   chr3_92208553     AKia    T    A        0      0        2 
   3   chr3_92208553     AOna    T    A        0      0        2 
   3   chr3_92208553     ASom    T    A        0      0        2 
   3   chr3_92208553     HCab    T    A        1      2        2 
   3   chr3_92208553     HPrz    T    A        1      2        2 
   3   chr3_92208553     ZBoe    T    A        0      0        2 
   3   chr3_92208553     ZGre    T    A        0      0        2 
   3   chr3_92208553     ZHar    T    A        0      0        2 
   3   chr3_92208553   Sample    T    A        0      0        2 
   3   chr3_92214896     AAsi    G    A        0      0        2 
   3   chr3_92214896     AKia    G    A        0      0        2 
   3   chr3_92214896     AOna    G    A        0      0        2 
   3   chr3_92214896     ASom    G    A        0      0        2 
   3   chr3_92214896     HCab    G    A        0      0        2 
   3   chr3_92214896     HPrz    G    A        0      0        2 
   3   chr3_92214896     ZBoe    G    A      0.5      1        2 
   3   chr3_92214896     ZGre    G    A        0      0        2 
   3   chr3_92214896     ZHar    G    A        0      0        2 
   3   chr3_92214896   Sample    G    A        0      0        2 
   3   chr3_92219630     AAsi    A    G        0      0        2 
   3   chr3_92219630     AKia    A    G        0      0        2 
   3   chr3_92219630     AOna    A    G        0      0        2 
   3   chr3_92219630     ASom    A    G        0      0        2 
   3   chr3_92219630     HCab    A    G        0      0        2 
   3   chr3_92219630     HPrz    A    G        0      0        2 
   3   chr3_92219630     ZBoe    A    G        0      0        2 
   3   chr3_92219630     ZGre    A    G        1      2        2 
   3   chr3_92219630     ZHar    A    G        0      0        2 
   3   chr3_92219630   Sample    A    G        0      0        2 
   3   chr3_92226238     AAsi    C    T        0      0        2 
   3   chr3_92226238     AKia    C    T        0      0        2 
   3   chr3_92226238     AOna    C    T        0      0        2 
   3   chr3_92226238     ASom    C    T      0.5      1        2 
   3   chr3_92226238     HCab    C    T        0      0        2 
   3   chr3_92226238     HPrz    C    T        0      0        2 
   3   chr3_92226238     ZBoe    C    T        0      0        2 
   3   chr3_92226238     ZGre    C    T        0      0        2 
   3   chr3_92226238     ZHar    C    T        0      0        2 
   3   chr3_92226238   Sample    C    T        0      0        2 
   3   chr3_92227171     AAsi    T    G        1      2        2 
   3   chr3_92227171     AKia    T    G        0      0        2 
   3   chr3_92227171     AOna    T    G        0      0        2 
   3   chr3_92227171     ASom    T    G        1      2        2 
   3   chr3_92227171     HCab    T    G        0      0        2 
   3   chr3_92227171     HPrz    T    G        0      0        2 
   3   chr3_92227171     ZBoe    T    G        0      0        2 
   3   chr3_92227171     ZGre    T    G        0      0        2 
   3   chr3_92227171     ZHar    T    G        0      0        2 
   3   chr3_92227171   Sample    T    G        1      2        2 
   3   chr3_92242737     AAsi    C    T        0      0        2 
   3   chr3_92242737     AKia    C    T        0      0        2 
   3   chr3_92242737     AOna    C    T        0      0        2 
   3   chr3_92242737     ASom    C    T      0.5      1        2 
   3   chr3_92242737     HCab    C    T        0      0        2 
   3   chr3_92242737     HPrz    C    T        0      0        2 
   3   chr3_92242737     ZBoe    C    T        0      0        2 
   3   chr3_92242737     ZGre    C    T        0      0        2 
   3   chr3_92242737     ZHar    C    T        0      0        2 
   3   chr3_92242737   Sample    C    T        0      0        2 
   3   chr3_92262489     AAsi    C    T        0      0        2 
   3   chr3_92262489     AKia    C    T        0      0        2 
   3   chr3_92262489     AOna    C    T        0      0        2 
   3   chr3_92262489     ASom    C    T        0      0        2 
   3   chr3_92262489     HCab    C    T        0      0        2 
   3   chr3_92262489     HPrz    C    T        0      0        2 
   3   chr3_92262489     ZBoe    C    T      0.5      1        2 
   3   chr3_92262489     ZGre    C    T        0      0        2 
   3   chr3_92262489     ZHar    C    T        0      0        2 
   3   chr3_92262489   Sample    C    T        0      0        2 
   3   chr3_92264678     AAsi    C    G        0      0        2 
   3   chr3_92264678     AKia    C    G        0      0        2 
   3   chr3_92264678     AOna    C    G        0      0        2 
   3   chr3_92264678     ASom    C    G        0      0        2 
   3   chr3_92264678     HCab    C    G        0      0        2 
   3   chr3_92264678     HPrz    C    G        0      0        2 
   3   chr3_92264678     ZBoe    C    G        0      0        2 
   3   chr3_92264678     ZGre    C    G        1      2        2 
   3   chr3_92264678     ZHar    C    G        0      0        2 
   3   chr3_92264678   Sample    C    G        0      0        2 
   3   chr3_92264952     AAsi    C    T        0      0        2 
   3   chr3_92264952     AKia    C    T        0      0        2 
   3   chr3_92264952     AOna    C    T        0      0        2 
   3   chr3_92264952     ASom    C    T        0      0        2 
   3   chr3_92264952     HCab    C    T        0      0        2 
   3   chr3_92264952     HPrz    C    T        0      0        2 
   3   chr3_92264952     ZBoe    C    T      0.5      1        2 
   3   chr3_92264952     ZGre    C    T        0      0        2 
   3   chr3_92264952     ZHar    C    T        0      0        2 
   3   chr3_92264952   Sample    C    T        0      0        2 
   3   chr3_92266317     AAsi    A    G        0      0        2 
   3   chr3_92266317     AKia    A    G        0      0        2 
   3   chr3_92266317     AOna    A    G        0      0        2 
   3   chr3_92266317     ASom    A    G      0.5      1        2 
   3   chr3_92266317     HCab    A    G        0      0        2 
   3   chr3_92266317     HPrz    A    G        0      0        2 
   3   chr3_92266317     ZBoe    A    G        0      0        2 
   3   chr3_92266317     ZGre    A    G        0      0        2 
   3   chr3_92266317     ZHar    A    G        0      0        2 
   3   chr3_92266317   Sample    A    G        0      0        2 
   3   chr3_92269973     AAsi    G    A        0      0        2 
   3   chr3_92269973     AKia    G    A        0      0        2 
   3   chr3_92269973     AOna    G    A        0      0        2 
   3   chr3_92269973     ASom    G    A        0      0        2 
   3   chr3_92269973     HCab    G    A      0.5      1        2 
   3   chr3_92269973     HPrz    G    A        0      0        2 
   3   chr3_92269973     ZBoe    G    A        0      0        2 
   3   chr3_92269973     ZGre    G    A        0      0        2 
   3   chr3_92269973     ZHar    G    A        0      0        2 
   3   chr3_92269973   Sample    G    A        0      0        2 
   3   chr3_92274311     AAsi    T    C        0      0        2 
   3   chr3_92274311     AKia    T    C        0      0        2 
   3   chr3_92274311     AOna    T    C        0      0        2 
   3   chr3_92274311     ASom    T    C        0      0        2 
   3   chr3_92274311     HCab    T    C        1      2        2 
   3   chr3_92274311     HPrz    T    C        1      2        2 
   3   chr3_92274311     ZBoe    T    C        0      0        2 
   3   chr3_92274311     ZGre    T    C        0      0        2 
   3   chr3_92274311     ZHar    T    C        0      0        2 
   3   chr3_92274311   Sample    T    C        0      0        2 
   3   chr3_92274375     AAsi    G    T        0      0        2 
   3   chr3_92274375     AKia    G    T      0.5      1        2 
   3   chr3_92274375     AOna    G    T        0      0        2 
   3   chr3_92274375     ASom    G    T        0      0        2 
   3   chr3_92274375     HCab    G    T        0      0        2 
   3   chr3_92274375     HPrz    G    T        0      0        2 
   3   chr3_92274375     ZBoe    G    T        0      0        2 
   3   chr3_92274375     ZGre    G    T        0      0        2 
   3   chr3_92274375     ZHar    G    T        0      0        2 
   3   chr3_92274375   Sample    G    T        0      0        2 
   3   chr3_92276215     AAsi    A    G        0      0        2 
   3   chr3_92276215     AKia    A    G        0      0        2 
   3   chr3_92276215     AOna    A    G        0      0        2 
   3   chr3_92276215     ASom    A    G        0      0        2 
   3   chr3_92276215     HCab    A    G        0      0        2 
   3   chr3_92276215     HPrz    A    G        0      0        2 
   3   chr3_92276215     ZBoe    A    G        0      0        2 
   3   chr3_92276215     ZGre    A    G        0      0        2 
   3   chr3_92276215     ZHar    A    G        1      2        2 
   3   chr3_92276215   Sample    A    G        0      0        2 
   3   chr3_92281062     AAsi    A    G        0      0        2 
   3   chr3_92281062     AKia    A    G        0      0        2 
   3   chr3_92281062     AOna    A    G        0      0        2 
   3   chr3_92281062     ASom    A    G        0      0        2 
   3   chr3_92281062     HCab    A    G        1      2        2 
   3   chr3_92281062     HPrz    A    G        1      2        2 
   3   chr3_92281062     ZBoe    A    G        0      0        2 
   3   chr3_92281062     ZGre    A    G        0      0        2 
   3   chr3_92281062     ZHar    A    G        0      0        2 
   3   chr3_92281062   Sample    A    G        0      0        2 
   3   chr3_92296331     AAsi    C    A      0.5      1        2 
   3   chr3_92296331     AKia    C    A        0      0        2 
   3   chr3_92296331     AOna    C    A        0      0        2 
   3   chr3_92296331     ASom    C    A        0      0        2 
   3   chr3_92296331     HCab    C    A        0      0        2 
   3   chr3_92296331     HPrz    C    A        0      0        2 
   3   chr3_92296331     ZBoe    C    A        0      0        2 
   3   chr3_92296331     ZGre    C    A        0      0        2 
   3   chr3_92296331     ZHar    C    A        0      0        2 
   3   chr3_92296331   Sample    C    A        1      2        2 
   3   chr3_92303211     AAsi    G    T        0      0        2 
   3   chr3_92303211     AKia    G    T        0      0        2 
   3   chr3_92303211     AOna    G    T      0.5      1        2 
   3   chr3_92303211     ASom    G    T        0      0        2 
   3   chr3_92303211     HCab    G    T        0      0        2 
   3   chr3_92303211     HPrz    G    T        0      0        2 
   3   chr3_92303211     ZBoe    G    T        0      0        2 
   3   chr3_92303211     ZGre    G    T        0      0        2 
   3   chr3_92303211     ZHar    G    T        0      0        2 
   3   chr3_92303211   Sample    G    T        0      0        2 
   3   chr3_92304516     AAsi    A    G        1      2        2 
   3   chr3_92304516     AKia    A    G        1      2        2 
   3   chr3_92304516     AOna    A    G        1      2        2 
   3   chr3_92304516     ASom    A    G        1      2        2 
   3   chr3_92304516     HCab    A    G        0      0        2 
   3   chr3_92304516     HPrz    A    G        0      0        2 
   3   chr3_92304516     ZBoe    A    G        0      0        2 
   3   chr3_92304516     ZGre    A    G        0      0        2 
   3   chr3_92304516     ZHar    A    G        0      0        2 
   3   chr3_92304516   Sample    A    G        1      2        2 
   3   chr3_92304705     AAsi    T    C        0      0        2 
   3   chr3_92304705     AKia    T    C        0      0        2 
   3   chr3_92304705     AOna    T    C        0      0        2 
   3   chr3_92304705     ASom    T    C      0.5      1        2 
   3   chr3_92304705     HCab    T    C        0      0        2 
   3   chr3_92304705     HPrz    T    C        0      0        2 
   3   chr3_92304705     ZBoe    T    C        0      0        2 
   3   chr3_92304705     ZGre    T    C        0      0        2 
   3   chr3_92304705     ZHar    T    C        0      0        2 
   3   chr3_92304705   Sample    T    C        0      0        2 
   3   chr3_92305866     AAsi    A    G        1      2        2 
   3   chr3_92305866     AKia    A    G        1      2        2 
   3   chr3_92305866     AOna    A    G        1      2        2 
   3   chr3_92305866     ASom    A    G        1      2        2 
   3   chr3_92305866     HCab    A    G        0      0        2 
   3   chr3_92305866     HPrz    A    G        0      0        2 
   3   chr3_92305866     ZBoe    A    G        0      0        2 
   3   chr3_92305866     ZGre    A    G        0      0        2 
   3   chr3_92305866     ZHar    A    G        0      0        2 
   3   chr3_92305866   Sample    A    G        1      2        2 
   3   chr3_92308269     AAsi    A    G        0      0        2 
   3   chr3_92308269     AKia    A    G      0.5      1        2 
   3   chr3_92308269     AOna    A    G        0      0        2 
   3   chr3_92308269     ASom    A    G        0      0        2 
   3   chr3_92308269     HCab    A    G        0      0        2 
   3   chr3_92308269     HPrz    A    G        0      0        2 
   3   chr3_92308269     ZBoe    A    G        0      0        2 
   3   chr3_92308269     ZGre    A    G        1      2        2 
   3   chr3_92308269     ZHar    A    G        0      0        2 
   3   chr3_92308269   Sample    A    G        1      2        2 
   3   chr3_92316890     AAsi    G    A        0      0        2 
   3   chr3_92316890     AKia    G    A        0      0        2 
   3   chr3_92316890     AOna    G    A        1      2        2 
   3   chr3_92316890     ASom    G    A        0      0        2 
   3   chr3_92316890     HCab    G    A        0      0        2 
   3   chr3_92316890     HPrz    G    A        0      0        2 
   3   chr3_92316890     ZBoe    G    A        0      0        2 
   3   chr3_92316890     ZGre    G    A        0      0        2 
   3   chr3_92316890     ZHar    G    A        0      0        2 
   3   chr3_92316890   Sample    G    A        0      0        2 
   3   chr3_92319646     AAsi    T    C        0      0        2 
   3   chr3_92319646     AKia    T    C        0      0        2 
   3   chr3_92319646     AOna    T    C        0      0        2 
   3   chr3_92319646     ASom    T    C        0      0        2 
   3   chr3_92319646     HCab    T    C        0      0        2 
   3   chr3_92319646     HPrz    T    C        0      0        2 
   3   chr3_92319646     ZBoe    T    C      0.5      1        2 
   3   chr3_92319646     ZGre    T    C        0      0        2 
   3   chr3_92319646     ZHar    T    C        0      0        2 
   3   chr3_92319646   Sample    T    C        0      0        2 
   3   chr3_92322555     AAsi    T    C        0      0        2 
   3   chr3_92322555     AKia    T    C        0      0        2 
   3   chr3_92322555     AOna    T    C        0      0        2 
   3   chr3_92322555     ASom    T    C        0      0        2 
   3   chr3_92322555     HCab    T    C        1      2        2 
   3   chr3_92322555     HPrz    T    C        1      2        2 
   3   chr3_92322555     ZBoe    T    C        0      0        2 
   3   chr3_92322555     ZGre    T    C        0      0        2 
   3   chr3_92322555     ZHar    T    C        0      0        2 
   3   chr3_92322555   Sample    T    C        0      0        2 
   3   chr3_92322947     AAsi    T    A        0      0        2 
   3   chr3_92322947     AKia    T    A        0      0        2 
   3   chr3_92322947     AOna    T    A        0      0        2 
   3   chr3_92322947     ASom    T    A        0      0        2 
   3   chr3_92322947     HCab    T    A        0      0        2 
   3   chr3_92322947     HPrz    T    A        0      0        2 
   3   chr3_92322947     ZBoe    T    A        0      0        2 
   3   chr3_92322947     ZGre    T    A      0.5      1        2 
   3   chr3_92322947     ZHar    T    A        0      0        2 
   3   chr3_92322947   Sample    T    A        0      0        2 
   3   chr3_92326832     AAsi    G    T        0      0        2 
   3   chr3_92326832     AKia    G    T        1      2        2 
   3   chr3_92326832     AOna    G    T        1      2        2 
   3   chr3_92326832     ASom    G    T        0      0        2 
   3   chr3_92326832     HCab    G    T        0      0        2 
   3   chr3_92326832     HPrz    G    T        0      0        2 
   3   chr3_92326832     ZBoe    G    T        0      0        2 
   3   chr3_92326832     ZGre    G    T        0      0        2 
   3   chr3_92326832     ZHar    G    T        0      0        2 
   3   chr3_92326832   Sample    G    T        0      0        2 
   3   chr3_92331333     AAsi    G    T        0      0        2 
   3   chr3_92331333     AKia    G    T        0      0        2 
   3   chr3_92331333     AOna    G    T        0      0        2 
   3   chr3_92331333     ASom    G    T        0      0        2 
   3   chr3_92331333     HCab    G    T        0      0        2 
   3   chr3_92331333     HPrz    G    T        0      0        2 
   3   chr3_92331333     ZBoe    G    T        0      0        2 
   3   chr3_92331333     ZGre    G    T        0      0        2 
   3   chr3_92331333     ZHar    G    T      0.5      1        2 
   3   chr3_92331333   Sample    G    T        0      0        2 
   3   chr3_92334601     AAsi    G    A      0.5      1        2 
   3   chr3_92334601     AKia    G    A        0      0        2 
   3   chr3_92334601     AOna    G    A        0      0        2 
   3   chr3_92334601     ASom    G    A        0      0        2 
   3   chr3_92334601     HCab    G    A        0      0        2 
   3   chr3_92334601     HPrz    G    A        0      0        2 
   3   chr3_92334601     ZBoe    G    A        0      0        2 
   3   chr3_92334601     ZGre    G    A        0      0        2 
   3   chr3_92334601     ZHar    G    A        0      0        2 
   3   chr3_92334601   Sample    G    A        0      0        2 
   3   chr3_92336762     AAsi    A    G      0.5      1        2 
   3   chr3_92336762     AKia    A    G        0      0        2 
   3   chr3_92336762     AOna    A    G        0      0        2 
   3   chr3_92336762     ASom    A    G        0      0        2 
   3   chr3_92336762     HCab    A    G        0      0        2 
   3   chr3_92336762     HPrz    A    G        0      0        2 
   3   chr3_92336762     ZBoe    A    G        0      0        2 
   3   chr3_92336762     ZGre    A    G        0      0        2 
   3   chr3_92336762     ZHar    A    G        0      0        2 
   3   chr3_92336762   Sample    A    G        0      0        2 
   3   chr3_92338868     AAsi    T    G        0      0        2 
   3   chr3_92338868     AKia    T    G        0      0        2 
   3   chr3_92338868     AOna    T    G        0      0        2 
   3   chr3_92338868     ASom    T    G        0      0        2 
   3   chr3_92338868     HCab    T    G        0      0        2 
   3   chr3_92338868     HPrz    T    G        0      0        2 
   3   chr3_92338868     ZBoe    T    G      0.5      1        2 
   3   chr3_92338868     ZGre    T    G        0      0        2 
   3   chr3_92338868     ZHar    T    G        0      0        2 
   3   chr3_92338868   Sample    T    G        0      0        2 
   3   chr3_92344842     AAsi    A    G        0      0        2 
   3   chr3_92344842     AKia    A    G        0      0        2 
   3   chr3_92344842     AOna    A    G        0      0        2 
   3   chr3_92344842     ASom    A    G        0      0        2 
   3   chr3_92344842     HCab    A    G      0.5      1        2 
   3   chr3_92344842     HPrz    A    G      0.5      1        2 
   3   chr3_92344842     ZBoe    A    G        0      0        2 
   3   chr3_92344842     ZGre    A    G        0      0        2 
   3   chr3_92344842     ZHar    A    G        0      0        2 
   3   chr3_92344842   Sample    A    G        0      0        2 
   3   chr3_92347248     AAsi    A    G        0      0        2 
   3   chr3_92347248     AKia    A    G        0      0        2 
   3   chr3_92347248     AOna    A    G        0      0        2 
   3   chr3_92347248     ASom    A    G        0      0        2 
   3   chr3_92347248     HCab    A    G        0      0        2 
   3   chr3_92347248     HPrz    A    G        0      0        2 
   3   chr3_92347248     ZBoe    A    G        0      0        2 
   3   chr3_92347248     ZGre    A    G        0      0        2 
   3   chr3_92347248     ZHar    A    G        1      2        2 
   3   chr3_92347248   Sample    A    G        0      0        2 
   3   chr3_92351583     AAsi    T    C      0.5      1        2 
   3   chr3_92351583     AKia    T    C        0      0        2 
   3   chr3_92351583     AOna    T    C        0      0        2 
   3   chr3_92351583     ASom    T    C        1      2        2 
   3   chr3_92351583     HCab    T    C        0      0        2 
   3   chr3_92351583     HPrz    T    C        0      0        2 
   3   chr3_92351583     ZBoe    T    C        0      0        2 
   3   chr3_92351583     ZGre    T    C        0      0        2 
   3   chr3_92351583     ZHar    T    C        0      0        2 
   3   chr3_92351583   Sample    T    C        1      2        2 
   3   chr3_92355792     AAsi    C    T        0      0        2 
   3   chr3_92355792     AKia    C    T        0      0        2 
   3   chr3_92355792     AOna    C    T        0      0        2 
   3   chr3_92355792     ASom    C    T        0      0        2 
   3   chr3_92355792     HCab    C    T        0      0        2 
   3   chr3_92355792     HPrz    C    T        0      0        2 
   3   chr3_92355792     ZBoe    C    T        0      0        2 
   3   chr3_92355792     ZGre    C    T      0.5      1        2 
   3   chr3_92355792     ZHar    C    T        0      0        2 
   3   chr3_92355792   Sample    C    T        0      0        2 
   3   chr3_92356663     AAsi    T    C      0.5      1        2 
   3   chr3_92356663     AKia    T    C        0      0        2 
   3   chr3_92356663     AOna    T    C        0      0        2 
   3   chr3_92356663     ASom    T    C        0      0        2 
   3   chr3_92356663     HCab    T    C        0      0        2 
   3   chr3_92356663     HPrz    T    C        0      0        2 
   3   chr3_92356663     ZBoe    T    C        0      0        2 
   3   chr3_92356663     ZGre    T    C        0      0        2 
   3   chr3_92356663     ZHar    T    C        0      0        2 
   3   chr3_92356663   Sample    T    C        0      0        2 
   3   chr3_92360012     AAsi    T    G        0      0        2 
   3   chr3_92360012     AKia    T    G        0      0        2 
   3   chr3_92360012     AOna    T    G        0      0        2 
   3   chr3_92360012     ASom    T    G        0      0        2 
   3   chr3_92360012     HCab    T    G        0      0        2 
   3   chr3_92360012     HPrz    T    G        0      0        2 
   3   chr3_92360012     ZBoe    T    G        0      0        2 
   3   chr3_92360012     ZGre    T    G        0      0        2 
   3   chr3_92360012     ZHar    T    G        1      2        2 
   3   chr3_92360012   Sample    T    G        0      0        2 
   3   chr3_92365218     AAsi    C    G        0      0        2 
   3   chr3_92365218     AKia    C    G        0      0        2 
   3   chr3_92365218     AOna    C    G        0      0        2 
   3   chr3_92365218     ASom    C    G        0      0        2 
   3   chr3_92365218     HCab    C    G        0      0        2 
   3   chr3_92365218     HPrz    C    G        0      0        2 
   3   chr3_92365218     ZBoe    C    G        1      2        2 
   3   chr3_92365218     ZGre    C    G        0      0        2 
   3   chr3_92365218     ZHar    C    G        0      0        2 
   3   chr3_92365218   Sample    C    G        0      0        2 
   3   chr3_92370140     AAsi    T    C        1      2        2 
   3   chr3_92370140     AKia    T    C        0      0        2 
   3   chr3_92370140     AOna    T    C        0      0        2 
   3   chr3_92370140     ASom    T    C        1      2        2 
   3   chr3_92370140     HCab    T    C        1      2        2 
   3   chr3_92370140     HPrz    T    C        1      2        2 
   3   chr3_92370140     ZBoe    T    C        0      0        2 
   3   chr3_92370140     ZGre    T    C        0      0        2 
   3   chr3_92370140     ZHar    T    C        0      0        2 
   3   chr3_92370140   Sample    T    C        1      2        2 
   3   chr3_92375256     AAsi    A    C        0      0        2 
   3   chr3_92375256     AKia    A    C        0      0        2 
   3   chr3_92375256     AOna    A    C        0      0        2 
   3   chr3_92375256     ASom    A    C        0      0        2 
   3   chr3_92375256     HCab    A    C        0      0        2 
   3   chr3_92375256     HPrz    A    C        0      0        2 
   3   chr3_92375256     ZBoe    A    C        0      0        2 
   3   chr3_92375256     ZGre    A    C        1      2        2 
   3   chr3_92375256     ZHar    A    C        0      0        2 
   3   chr3_92375256   Sample    A    C        0      0        2 
   3   chr3_92375930     AAsi    T    C        0      0        2 
   3   chr3_92375930     AKia    T    C        0      0        2 
   3   chr3_92375930     AOna    T    C        0      0        2 
   3   chr3_92375930     ASom    T    C        0      0        2 
   3   chr3_92375930     HCab    T    C        0      0        2 
   3   chr3_92375930     HPrz    T    C        0      0        2 
   3   chr3_92375930     ZBoe    T    C        1      2        2 
   3   chr3_92375930     ZGre    T    C        0      0        2 
   3   chr3_92375930     ZHar    T    C        0      0        2 
   3   chr3_92375930   Sample    T    C        0      0        2 
   3   chr3_92384584     AAsi    G    A        0      0        2 
   3   chr3_92384584     AKia    G    A        0      0        2 
   3   chr3_92384584     AOna    G    A        0      0        2 
   3   chr3_92384584     ASom    G    A        0      0        2 
   3   chr3_92384584     HCab    G    A        0      0        2 
   3   chr3_92384584     HPrz    G    A        0      0        2 
   3   chr3_92384584     ZBoe    G    A        0      0        2 
   3   chr3_92384584     ZGre    G    A        0      0        2 
   3   chr3_92384584     ZHar    G    A      0.5      1        2 
   3   chr3_92384584   Sample    G    A        0      0        2 
   3   chr3_92395672     AAsi    T    A        0      0        2 
   3   chr3_92395672     AKia    T    A        0      0        2 
   3   chr3_92395672     AOna    T    A      0.5      1        2 
   3   chr3_92395672     ASom    T    A        0      0        2 
   3   chr3_92395672     HCab    T    A        0      0        2 
   3   chr3_92395672     HPrz    T    A        0      0        2 
   3   chr3_92395672     ZBoe    T    A        0      0        2 
   3   chr3_92395672     ZGre    T    A        0      0        2 
   3   chr3_92395672     ZHar    T    A        0      0        2 
   3   chr3_92395672   Sample    T    A        0      0        2 
   3   chr3_92395754     AAsi    C    G        0      0        2 
   3   chr3_92395754     AKia    C    G        0      0        2 
   3   chr3_92395754     AOna    C    G        0      0        2 
   3   chr3_92395754     ASom    C    G        0      0        2 
   3   chr3_92395754     HCab    C    G        1      2        2 
   3   chr3_92395754     HPrz    C    G        1      2        2 
   3   chr3_92395754     ZBoe    C    G        0      0        2 
   3   chr3_92395754     ZGre    C    G        0      0        2 
   3   chr3_92395754     ZHar    C    G        0      0        2 
   3   chr3_92395754   Sample    C    G        0      0        2 
   3   chr3_92400733     AAsi    G    A        0      0        2 
   3   chr3_92400733     AKia    G    A        0      0        2 
   3   chr3_92400733     AOna    G    A        0      0        2 
   3   chr3_92400733     ASom    G    A        0      0        2 
   3   chr3_92400733     HCab    G    A        0      0        2 
   3   chr3_92400733     HPrz    G    A        0      0        2 
   3   chr3_92400733     ZBoe    G    A        0      0        2 
   3   chr3_92400733     ZGre    G    A      0.5      1        2 
   3   chr3_92400733     ZHar    G    A        0      0        2 
   3   chr3_92400733   Sample    G    A        0      0        2 
   3   chr3_92407657     AAsi    G    A      0.5      1        2 
   3   chr3_92407657     AKia    G    A        0      0        2 
   3   chr3_92407657     AOna    G    A        0      0        2 
   3   chr3_92407657     ASom    G    A        0      0        2 
   3   chr3_92407657     HCab    G    A        0      0        2 
   3   chr3_92407657     HPrz    G    A        0      0        2 
   3   chr3_92407657     ZBoe    G    A        0      0        2 
   3   chr3_92407657     ZGre    G    A        0      0        2 
   3   chr3_92407657     ZHar    G    A        0      0        2 
   3   chr3_92407657   Sample    G    A        1      2        2 
   3   chr3_92412449     AAsi    G    A        0      0        2 
   3   chr3_92412449     AKia    G    A        0      0        2 
   3   chr3_92412449     AOna    G    A        0      0        2 
   3   chr3_92412449     ASom    G    A        0      0        2 
   3   chr3_92412449     HCab    G    A        0      0        2 
   3   chr3_92412449     HPrz    G    A      0.5      1        2 
   3   chr3_92412449     ZBoe    G    A        0      0        2 
   3   chr3_92412449     ZGre    G    A        0      0        2 
   3   chr3_92412449     ZHar    G    A        0      0        2 
   3   chr3_92412449   Sample    G    A        0      0        2 
   3   chr3_92413392     AAsi    T    G        0      0        2 
   3   chr3_92413392     AKia    T    G        0      0        2 
   3   chr3_92413392     AOna    T    G        0      0        2 
   3   chr3_92413392     ASom    T    G        0      0        2 
   3   chr3_92413392     HCab    T    G        0      0        2 
   3   chr3_92413392     HPrz    T    G        0      0        2 
   3   chr3_92413392     ZBoe    T    G        0      0        2 
   3   chr3_92413392     ZGre    T    G        0      0        2 
   3   chr3_92413392     ZHar    T    G        1      2        2 
   3   chr3_92413392   Sample    T    G        0      0        2 
   3   chr3_92415542     AAsi    C    G        0      0        2 
   3   chr3_92415542     AKia    C    G        0      0        2 
   3   chr3_92415542     AOna    C    G        0      0        2 
   3   chr3_92415542     ASom    C    G        0      0        2 
   3   chr3_92415542     HCab    C    G        0      0        2 
   3   chr3_92415542     HPrz    C    G        0      0        2 
   3   chr3_92415542     ZBoe    C    G        0      0        2 
   3   chr3_92415542     ZGre    C    G        1      2        2 
   3   chr3_92415542     ZHar    C    G        1      2        2 
   3   chr3_92415542   Sample    C    G        0      0        2 
   3   chr3_92418623     AAsi    T    C        0      0        2 
   3   chr3_92418623     AKia    T    C        0      0        2 
   3   chr3_92418623     AOna    T    C        0      0        2 
   3   chr3_92418623     ASom    T    C        0      0        2 
   3   chr3_92418623     HCab    T    C        1      2        2 
   3   chr3_92418623     HPrz    T    C        1      2        2 
   3   chr3_92418623     ZBoe    T    C        0      0        2 
   3   chr3_92418623     ZGre    T    C        0      0        2 
   3   chr3_92418623     ZHar    T    C        0      0        2 
   3   chr3_92418623   Sample    T    C        0      0        2 
   3   chr3_92429738     AAsi    A    C        0      0        2 
   3   chr3_92429738     AKia    A    C        0      0        2 
   3   chr3_92429738     AOna    A    C        0      0        2 
   3   chr3_92429738     ASom    A    C        0      0        2 
   3   chr3_92429738     HCab    A    C        1      2        2 
   3   chr3_92429738     HPrz    A    C        1      2        2 
   3   chr3_92429738     ZBoe    A    C        0      0        2 
   3   chr3_92429738     ZGre    A    C        0      0        2 
   3   chr3_92429738     ZHar    A    C        0      0        2 
   3   chr3_92429738   Sample    A    C        0      0        2 
   3   chr3_92434106     AAsi    C    T        0      0        2 
   3   chr3_92434106     AKia    C    T      0.5      1        2 
   3   chr3_92434106     AOna    C    T        0      0        2 
   3   chr3_92434106     ASom    C    T        0      0        2 
   3   chr3_92434106     HCab    C    T        0      0        2 
   3   chr3_92434106     HPrz    C    T        0      0        2 
   3   chr3_92434106     ZBoe    C    T        0      0        2 
   3   chr3_92434106     ZGre    C    T        0      0        2 
   3   chr3_92434106     ZHar    C    T        0      0        2 
   3   chr3_92434106   Sample    C    T        0      0        2 
   3   chr3_92434908     AAsi    T    C        0      0        2 
   3   chr3_92434908     AKia    T    C        0      0        2 
   3   chr3_92434908     AOna    T    C        0      0        2 
   3   chr3_92434908     ASom    T    C        0      0        2 
   3   chr3_92434908     HCab    T    C      0.5      1        2 
   3   chr3_92434908     HPrz    T    C        0      0        2 
   3   chr3_92434908     ZBoe    T    C      0.5      1        2 
   3   chr3_92434908     ZGre    T    C        0      0        2 
   3   chr3_92434908     ZHar    T    C        0      0        2 
   3   chr3_92434908   Sample    T    C        0      0        2 
   3   chr3_92435698     AAsi    A    T        0      0        2 
   3   chr3_92435698     AKia    A    T        0      0        2 
   3   chr3_92435698     AOna    A    T        0      0        2 
   3   chr3_92435698     ASom    A    T        1      2        2 
   3   chr3_92435698     HCab    A    T        0      0        2 
   3   chr3_92435698     HPrz    A    T        0      0        2 
   3   chr3_92435698     ZBoe    A    T        0      0        2 
   3   chr3_92435698     ZGre    A    T        0      0        2 
   3   chr3_92435698     ZHar    A    T        0      0        2 
   3   chr3_92435698   Sample    A    T        0      0        2 
   3   chr3_92446606     AAsi    C    T        0      0        2 
   3   chr3_92446606     AKia    C    T        1      2        2 
   3   chr3_92446606     AOna    C    T        0      0        2 
   3   chr3_92446606     ASom    C    T        0      0        2 
   3   chr3_92446606     HCab    C    T        0      0        2 
   3   chr3_92446606     HPrz    C    T        0      0        2 
   3   chr3_92446606     ZBoe    C    T        0      0        2 
   3   chr3_92446606     ZGre    C    T        0      0        2 
   3   chr3_92446606     ZHar    C    T        0      0        2 
   3   chr3_92446606   Sample    C    T        0      0        2 
   3   chr3_92461374     AAsi    T    C        0      0        2 
   3   chr3_92461374     AKia    T    C        0      0        2 
   3   chr3_92461374     AOna    T    C        0      0        2 
   3   chr3_92461374     ASom    T    C        0      0        2 
   3   chr3_92461374     HCab    T    C      0.5      1        2 
   3   chr3_92461374     HPrz    T    C        0      0        2 
   3   chr3_92461374     ZBoe    T    C        0      0        2 
   3   chr3_92461374     ZGre    T    C        0      0        2 
   3   chr3_92461374     ZHar    T    C        0      0        2 
   3   chr3_92461374   Sample    T    C        0      0        2 
   3   chr3_92464835     AAsi    C    T        0      0        2 
   3   chr3_92464835     AKia    C    T        0      0        2 
   3   chr3_92464835     AOna    C    T        0      0        2 
   3   chr3_92464835     ASom    C    T        0      0        2 
   3   chr3_92464835     HCab    C    T        0      0        2 
   3   chr3_92464835     HPrz    C    T      0.5      1        2 
   3   chr3_92464835     ZBoe    C    T        0      0        2 
   3   chr3_92464835     ZGre    C    T        0      0        2 
   3   chr3_92464835     ZHar    C    T        0      0        2 
   3   chr3_92464835   Sample    C    T        0      0        2 
   3   chr3_92466191     AAsi    C    A        0      0        2 
   3   chr3_92466191     AKia    C    A        0      0        2 
   3   chr3_92466191     AOna    C    A        0      0        2 
   3   chr3_92466191     ASom    C    A        0      0        2 
   3   chr3_92466191     HCab    C    A        0      0        2 
   3   chr3_92466191     HPrz    C    A      0.5      1        2 
   3   chr3_92466191     ZBoe    C    A        0      0        2 
   3   chr3_92466191     ZGre    C    A        0      0        2 
   3   chr3_92466191     ZHar    C    A        0      0        2 
   3   chr3_92466191   Sample    C    A        0      0        2 
   3   chr3_92469745     AAsi    T    C        0      0        2 
   3   chr3_92469745     AKia    T    C        0      0        2 
   3   chr3_92469745     AOna    T    C        0      0        2 
   3   chr3_92469745     ASom    T    C        0      0        2 
   3   chr3_92469745     HCab    T    C        0      0        2 
   3   chr3_92469745     HPrz    T    C        0      0        2 
   3   chr3_92469745     ZBoe    T    C        1      2        2 
   3   chr3_92469745     ZGre    T    C      0.5      1        2 
   3   chr3_92469745     ZHar    T    C        1      2        2 
   3   chr3_92469745   Sample    T    C        0      0        2 
   3   chr3_92471109     AAsi    T    C        0      0        2 
   3   chr3_92471109     AKia    T    C        0      0        2 
   3   chr3_92471109     AOna    T    C        0      0        2 
   3   chr3_92471109     ASom    T    C        0      0        2 
   3   chr3_92471109     HCab    T    C        0      0        2 
   3   chr3_92471109     HPrz    T    C        0      0        2 
   3   chr3_92471109     ZBoe    T    C        0      0        2 
   3   chr3_92471109     ZGre    T    C      0.5      1        2 
   3   chr3_92471109     ZHar    T    C        0      0        2 
   3   chr3_92471109   Sample    T    C        1      2        2 
   3   chr3_92476703     AAsi    G    A        0      0        2 
   3   chr3_92476703     AKia    G    A        0      0        2 
   3   chr3_92476703     AOna    G    A        0      0        2 
   3   chr3_92476703     ASom    G    A        0      0        2 
   3   chr3_92476703     HCab    G    A        1      2        2 
   3   chr3_92476703     HPrz    G    A        1      2        2 
   3   chr3_92476703     ZBoe    G    A        0      0        2 
   3   chr3_92476703     ZGre    G    A        0      0        2 
   3   chr3_92476703     ZHar    G    A        0      0        2 
   3   chr3_92476703   Sample    G    A        0      0        2 
   3   chr3_92476931     AAsi    G    A        1      2        2 
   3   chr3_92476931     AKia    G    A        0      0        2 
   3   chr3_92476931     AOna    G    A        0      0        2 
   3   chr3_92476931     ASom    G    A        1      2        2 
   3   chr3_92476931     HCab    G    A        0      0        2 
   3   chr3_92476931     HPrz    G    A        0      0        2 
   3   chr3_92476931     ZBoe    G    A        0      0        2 
   3   chr3_92476931     ZGre    G    A        0      0        2 
   3   chr3_92476931     ZHar    G    A        0      0        2 
   3   chr3_92476931   Sample    G    A        1      2        2 
   3   chr3_92477288     AAsi    C    G        0      0        2 
   3   chr3_92477288     AKia    C    G        0      0        2 
   3   chr3_92477288     AOna    C    G        0      0        2 
   3   chr3_92477288     ASom    C    G        0      0        2 
   3   chr3_92477288     HCab    C    G        0      0        2 
   3   chr3_92477288     HPrz    C    G        0      0        2 
   3   chr3_92477288     ZBoe    C    G      0.5      1        2 
   3   chr3_92477288     ZGre    C    G      0.5      1        2 
   3   chr3_92477288     ZHar    C    G        0      0        2 
   3   chr3_92477288   Sample    C    G        0      0        2 
   3   chr3_92479811     AAsi    C    T        0      0        2 
   3   chr3_92479811     AKia    C    T        0      0        2 
   3   chr3_92479811     AOna    C    T        0      0        2 
   3   chr3_92479811     ASom    C    T        0      0        2 
   3   chr3_92479811     HCab    C    T        1      2        2 
   3   chr3_92479811     HPrz    C    T        1      2        2 
   3   chr3_92479811     ZBoe    C    T        0      0        2 
   3   chr3_92479811     ZGre    C    T        0      0        2 
   3   chr3_92479811     ZHar    C    T        0      0        2 
   3   chr3_92479811   Sample    C    T        0      0        2 
   3   chr3_92490588     AAsi    A    G        0      0        2 
   3   chr3_92490588     AKia    A    G        0      0        2 
   3   chr3_92490588     AOna    A    G        0      0        2 
   3   chr3_92490588     ASom    A    G        0      0        2 
   3   chr3_92490588     HCab    A    G        0      0        2 
   3   chr3_92490588     HPrz    A    G        0      0        2 
   3   chr3_92490588     ZBoe    A    G        0      0        2 
   3   chr3_92490588     ZGre    A    G        0      0        2 
   3   chr3_92490588     ZHar    A    G      0.5      1        2 
   3   chr3_92490588   Sample    A    G        0      0        2 
   3   chr3_92491613     AAsi    T    C        0      0        2 
   3   chr3_92491613     AKia    T    C        0      0        2 
   3   chr3_92491613     AOna    T    C        0      0        2 
   3   chr3_92491613     ASom    T    C        0      0        2 
   3   chr3_92491613     HCab    T    C        0      0        2 
   3   chr3_92491613     HPrz    T    C        0      0        2 
   3   chr3_92491613     ZBoe    T    C        0      0        2 
   3   chr3_92491613     ZGre    T    C        0      0        2 
   3   chr3_92491613     ZHar    T    C        1      2        2 
   3   chr3_92491613   Sample    T    C        0      0        2 
   3   chr3_92500890     AAsi    T    A        0      0        2 
   3   chr3_92500890     AKia    T    A        0      0        2 
   3   chr3_92500890     AOna    T    A        0      0        2 
   3   chr3_92500890     ASom    T    A        0      0        2 
   3   chr3_92500890     HCab    T    A      0.5      1        2 
   3   chr3_92500890     HPrz    T    A      0.5      1        2 
   3   chr3_92500890     ZBoe    T    A        0      0        2 
   3   chr3_92500890     ZGre    T    A        0      0        2 
   3   chr3_92500890     ZHar    T    A        0      0        2 
   3   chr3_92500890   Sample    T    A        0      0        2 
   3   chr3_92501646     AAsi    T    C        0      0        2 
   3   chr3_92501646     AKia    T    C        0      0        2 
   3   chr3_92501646     AOna    T    C      0.5      1        2 
   3   chr3_92501646     ASom    T    C        0      0        2 
   3   chr3_92501646     HCab    T    C        0      0        2 
   3   chr3_92501646     HPrz    T    C        0      0        2 
   3   chr3_92501646     ZBoe    T    C        0      0        2 
   3   chr3_92501646     ZGre    T    C        0      0        2 
   3   chr3_92501646     ZHar    T    C        0      0        2 
   3   chr3_92501646   Sample    T    C        0      0        2 
   3   chr3_92506100     AAsi    C    T        0      0        2 
   3   chr3_92506100     AKia    C    T        0      0        2 
   3   chr3_92506100     AOna    C    T        0      0        2 
   3   chr3_92506100     ASom    C    T        0      0        2 
   3   chr3_92506100     HCab    C    T        1      2        2 
   3   chr3_92506100     HPrz    C    T        1      2        2 
   3   chr3_92506100     ZBoe    C    T        0      0        2 
   3   chr3_92506100     ZGre    C    T        0      0        2 
   3   chr3_92506100     ZHar    C    T        0      0        2 
   3   chr3_92506100   Sample    C    T        0      0        2 
   3   chr3_92520453     AAsi    G    A        0      0        2 
   3   chr3_92520453     AKia    G    A        0      0        2 
   3   chr3_92520453     AOna    G    A        0      0        2 
   3   chr3_92520453     ASom    G    A        0      0        2 
   3   chr3_92520453     HCab    G    A        0      0        2 
   3   chr3_92520453     HPrz    G    A        0      0        2 
   3   chr3_92520453     ZBoe    G    A        0      0        2 
   3   chr3_92520453     ZGre    G    A      0.5      1        2 
   3   chr3_92520453     ZHar    G    A        0      0        2 
   3   chr3_92520453   Sample    G    A        0      0        2 
   3   chr3_92520528     AAsi    T    C        0      0        2 
   3   chr3_92520528     AKia    T    C        0      0        2 
   3   chr3_92520528     AOna    T    C      0.5      1        2 
   3   chr3_92520528     ASom    T    C        0      0        2 
   3   chr3_92520528     HCab    T    C        0      0        2 
   3   chr3_92520528     HPrz    T    C        0      0        2 
   3   chr3_92520528     ZBoe    T    C        0      0        2 
   3   chr3_92520528     ZGre    T    C        0      0        2 
   3   chr3_92520528     ZHar    T    C        0      0        2 
   3   chr3_92520528   Sample    T    C        0      0        2 
   3   chr3_92528080     AAsi    T    C        0      0        2 
   3   chr3_92528080     AKia    T    C        0      0        2 
   3   chr3_92528080     AOna    T    C        0      0        2 
   3   chr3_92528080     ASom    T    C        0      0        2 
   3   chr3_92528080     HCab    T    C        1      2        2 
   3   chr3_92528080     HPrz    T    C        1      2        2 
   3   chr3_92528080     ZBoe    T    C        0      0        2 
   3   chr3_92528080     ZGre    T    C        0      0        2 
   3   chr3_92528080     ZHar    T    C        0      0        2 
   3   chr3_92528080   Sample    T    C        0      0        2 
   3   chr3_92533776     AAsi    C    A        0      0        2 
   3   chr3_92533776     AKia    C    A        0      0        2 
   3   chr3_92533776     AOna    C    A        0      0        2 
   3   chr3_92533776     ASom    C    A        0      0        2 
   3   chr3_92533776     HCab    C    A        0      0        2 
   3   chr3_92533776     HPrz    C    A        0      0        2 
   3   chr3_92533776     ZBoe    C    A      0.5      1        2 
   3   chr3_92533776     ZGre    C    A        0      0        2 
   3   chr3_92533776     ZHar    C    A        0      0        2 
   3   chr3_92533776   Sample    C    A        0      0        2 
   3   chr3_92543126     AAsi    A    G        0      0        2 
   3   chr3_92543126     AKia    A    G        0      0        2 
   3   chr3_92543126     AOna    A    G        0      0        2 
   3   chr3_92543126     ASom    A    G        0      0        2 
   3   chr3_92543126     HCab    A    G        0      0        2 
   3   chr3_92543126     HPrz    A    G        0      0        2 
   3   chr3_92543126     ZBoe    A    G        0      0        2 
   3   chr3_92543126     ZGre    A    G        0      0        2 
   3   chr3_92543126     ZHar    A    G        1      2        2 
   3   chr3_92543126   Sample    A    G        0      0        2 
   3   chr3_92544814     AAsi    C    T        0      0        2 
   3   chr3_92544814     AKia    C    T      0.5      1        2 
   3   chr3_92544814     AOna    C    T        0      0        2 
   3   chr3_92544814     ASom    C    T        0      0        2 
   3   chr3_92544814     HCab    C    T        0      0        2 
   3   chr3_92544814     HPrz    C    T        0      0        2 
   3   chr3_92544814     ZBoe    C    T        0      0        2 
   3   chr3_92544814     ZGre    C    T        0      0        2 
   3   chr3_92544814     ZHar    C    T        0      0        2 
   3   chr3_92544814   Sample    C    T        0      0        2 
   3   chr3_92549060     AAsi    T    C        0      0        2 
   3   chr3_92549060     AKia    T    C        0      0        2 
   3   chr3_92549060     AOna    T    C        0      0        2 
   3   chr3_92549060     ASom    T    C        0      0        2 
   3   chr3_92549060     HCab    T    C        0      0        2 
   3   chr3_92549060     HPrz    T    C        0      0        2 
   3   chr3_92549060     ZBoe    T    C        0      0        2 
   3   chr3_92549060     ZGre    T    C        0      0        2 
   3   chr3_92549060     ZHar    T    C        1      2        2 
   3   chr3_92549060   Sample    T    C        0      0        2 
   3   chr3_92567136     AAsi    T    C        0      0        2 
   3   chr3_92567136     AKia    T    C        0      0        2 
   3   chr3_92567136     AOna    T    C      0.5      1        2 
   3   chr3_92567136     ASom    T    C        0      0        2 
   3   chr3_92567136     HCab    T    C        0      0        2 
   3   chr3_92567136     HPrz    T    C        0      0        2 
   3   chr3_92567136     ZBoe    T    C        0      0        2 
   3   chr3_92567136     ZGre    T    C        0      0        2 
   3   chr3_92567136     ZHar    T    C        0      0        2 
   3   chr3_92567136   Sample    T    C        0      0        2 
   3   chr3_92570130     AAsi    G    A        0      0        2 
   3   chr3_92570130     AKia    G    A        0      0        2 
   3   chr3_92570130     AOna    G    A        0      0        2 
   3   chr3_92570130     ASom    G    A        0      0        2 
   3   chr3_92570130     HCab    G    A        1      2        2 
   3   chr3_92570130     HPrz    G    A        1      2        2 
   3   chr3_92570130     ZBoe    G    A        0      0        2 
   3   chr3_92570130     ZGre    G    A        0      0        2 
   3   chr3_92570130     ZHar    G    A        0      0        2 
   3   chr3_92570130   Sample    G    A        0      0        2 
   3   chr3_92579101     AAsi    C    G      0.5      1        2 
   3   chr3_92579101     AKia    C    G        0      0        2 
   3   chr3_92579101     AOna    C    G        0      0        2 
   3   chr3_92579101     ASom    C    G        0      0        2 
   3   chr3_92579101     HCab    C    G        0      0        2 
   3   chr3_92579101     HPrz    C    G        0      0        2 
   3   chr3_92579101     ZBoe    C    G        0      0        2 
   3   chr3_92579101     ZGre    C    G        0      0        2 
   3   chr3_92579101     ZHar    C    G        0      0        2 
   3   chr3_92579101   Sample    C    G        0      0        2 
   3   chr3_92582776     AAsi    T    C        0      0        2 
   3   chr3_92582776     AKia    T    C        0      0        2 
   3   chr3_92582776     AOna    T    C      0.5      1        2 
   3   chr3_92582776     ASom    T    C        0      0        2 
   3   chr3_92582776     HCab    T    C        0      0        2 
   3   chr3_92582776     HPrz    T    C        0      0        2 
   3   chr3_92582776     ZBoe    T    C        0      0        2 
   3   chr3_92582776     ZGre    T    C        0      0        2 
   3   chr3_92582776     ZHar    T    C        0      0        2 
   3   chr3_92582776   Sample    T    C        0      0        2 
   3   chr3_92587770     AAsi    T    G        0      0        2 
   3   chr3_92587770     AKia    T    G        0      0        2 
   3   chr3_92587770     AOna    T    G        0      0        2 
   3   chr3_92587770     ASom    T    G        0      0        2 
   3   chr3_92587770     HCab    T    G        0      0        2 
   3   chr3_92587770     HPrz    T    G        0      0        2 
   3   chr3_92587770     ZBoe    T    G      0.5      1        2 
   3   chr3_92587770     ZGre    T    G        0      0        2 
   3   chr3_92587770     ZHar    T    G        0      0        2 
   3   chr3_92587770   Sample    T    G        0      0        2 
   3   chr3_92588307     AAsi    T    C        0      0        2 
   3   chr3_92588307     AKia    T    C        0      0        2 
   3   chr3_92588307     AOna    T    C      0.5      1        2 
   3   chr3_92588307     ASom    T    C        0      0        2 
   3   chr3_92588307     HCab    T    C        0      0        2 
   3   chr3_92588307     HPrz    T    C        0      0        2 
   3   chr3_92588307     ZBoe    T    C        0      0        2 
   3   chr3_92588307     ZGre    T    C        0      0        2 
   3   chr3_92588307     ZHar    T    C        0      0        2 
   3   chr3_92588307   Sample    T    C        0      0        2 
   3   chr3_92598729     AAsi    C    T        0      0        2 
   3   chr3_92598729     AKia    C    T        0      0        2 
   3   chr3_92598729     AOna    C    T        0      0        2 
   3   chr3_92598729     ASom    C    T        0      0        2 
   3   chr3_92598729     HCab    C    T        0      0        2 
   3   chr3_92598729     HPrz    C    T        0      0        2 
   3   chr3_92598729     ZBoe    C    T        0      0        2 
   3   chr3_92598729     ZGre    C    T        0      0        2 
   3   chr3_92598729     ZHar    C    T      0.5      1        2 
   3   chr3_92598729   Sample    C    T        0      0        2 
   3   chr3_92599267     AAsi    C    G        0      0        2 
   3   chr3_92599267     AKia    C    G        0      0        2 
   3   chr3_92599267     AOna    C    G        0      0        2 
   3   chr3_92599267     ASom    C    G        0      0        2 
   3   chr3_92599267     HCab    C    G        1      2        2 
   3   chr3_92599267     HPrz    C    G        1      2        2 
   3   chr3_92599267     ZBoe    C    G        0      0        2 
   3   chr3_92599267     ZGre    C    G        0      0        2 
   3   chr3_92599267     ZHar    C    G        0      0        2 
   3   chr3_92599267   Sample    C    G        0      0        2 
   3   chr3_92603765     AAsi    A    C        0      0        2 
   3   chr3_92603765     AKia    A    C        0      0        2 
   3   chr3_92603765     AOna    A    C        0      0        2 
   3   chr3_92603765     ASom    A    C      0.5      1        2 
   3   chr3_92603765     HCab    A    C        0      0        2 
   3   chr3_92603765     HPrz    A    C        0      0        2 
   3   chr3_92603765     ZBoe    A    C        0      0        2 
   3   chr3_92603765     ZGre    A    C        0      0        2 
   3   chr3_92603765     ZHar    A    C        0      0        2 
   3   chr3_92603765   Sample    A    C        0      0        2 
   3   chr3_92604302     AAsi    T    A        0      0        2 
   3   chr3_92604302     AKia    T    A        0      0        2 
   3   chr3_92604302     AOna    T    A        0      0        2 
   3   chr3_92604302     ASom    T    A        0      0        2 
   3   chr3_92604302     HCab    T    A        1      2        2 
   3   chr3_92604302     HPrz    T    A        1      2        2 
   3   chr3_92604302     ZBoe    T    A        0      0        2 
   3   chr3_92604302     ZGre    T    A        0      0        2 
   3   chr3_92604302     ZHar    T    A        0      0        2 
   3   chr3_92604302   Sample    T    A        0      0        2 
   3   chr3_92612733     AAsi    T    C        0      0        2 
   3   chr3_92612733     AKia    T    C        0      0        2 
   3   chr3_92612733     AOna    T    C      0.5      1        2 
   3   chr3_92612733     ASom    T    C        0      0        2 
   3   chr3_92612733     HCab    T    C        0      0        2 
   3   chr3_92612733     HPrz    T    C        0      0        2 
   3   chr3_92612733     ZBoe    T    C        0      0        2 
   3   chr3_92612733     ZGre    T    C        0      0        2 
   3   chr3_92612733     ZHar    T    C        0      0        2 
   3   chr3_92612733   Sample    T    C        0      0        2 
   3   chr3_92613097     AAsi    A    C        0      0        2 
   3   chr3_92613097     AKia    A    C        1      2        2 
   3   chr3_92613097     AOna    A    C      0.5      1        2 
   3   chr3_92613097     ASom    A    C        0      0        2 
   3   chr3_92613097     HCab    A    C        0      0        2 
   3   chr3_92613097     HPrz    A    C        0      0        2 
   3   chr3_92613097     ZBoe    A    C        0      0        2 
   3   chr3_92613097     ZGre    A    C        0      0        2 
   3   chr3_92613097     ZHar    A    C        0      0        2 
   3   chr3_92613097   Sample    A    C        0      0        2 
   3   chr3_92620174     AAsi    G    A        0      0        2 
   3   chr3_92620174     AKia    G    A        0      0        2 
   3   chr3_92620174     AOna    G    A        0      0        2 
   3   chr3_92620174     ASom    G    A        0      0        2 
   3   chr3_92620174     HCab    G    A        1      2        2 
   3   chr3_92620174     HPrz    G    A        1      2        2 
   3   chr3_92620174     ZBoe    G    A        0      0        2 
   3   chr3_92620174     ZGre    G    A        0      0        2 
   3   chr3_92620174     ZHar    G    A        0      0        2 
   3   chr3_92620174   Sample    G    A        0      0        2 
   3   chr3_92621853     AAsi    A    G      0.5      1        2 
   3   chr3_92621853     AKia    A    G        0      0        2 
   3   chr3_92621853     AOna    A    G        0      0        2 
   3   chr3_92621853     ASom    A    G      0.5      1        2 
   3   chr3_92621853     HCab    A    G        0      0        2 
   3   chr3_92621853     HPrz    A    G        0      0        2 
   3   chr3_92621853     ZBoe    A    G        0      0        2 
   3   chr3_92621853     ZGre    A    G        0      0        2 
   3   chr3_92621853     ZHar    A    G        0      0        2 
   3   chr3_92621853   Sample    A    G        1      2        2 
   3   chr3_92623901     AAsi    C    A        0      0        2 
   3   chr3_92623901     AKia    C    A        0      0        2 
   3   chr3_92623901     AOna    C    A        0      0        2 
   3   chr3_92623901     ASom    C    A        0      0        2 
   3   chr3_92623901     HCab    C    A        0      0        2 
   3   chr3_92623901     HPrz    C    A      0.5      1        2 
   3   chr3_92623901     ZBoe    C    A        0      0        2 
   3   chr3_92623901     ZGre    C    A        0      0        2 
   3   chr3_92623901     ZHar    C    A        0      0        2 
   3   chr3_92623901   Sample    C    A        0      0        2 
   3   chr3_92629642     AAsi    T    C        0      0        2 
   3   chr3_92629642     AKia    T    C        0      0        2 
   3   chr3_92629642     AOna    T    C        0      0        2 
   3   chr3_92629642     ASom    T    C        0      0        2 
   3   chr3_92629642     HCab    T    C        0      0        2 
   3   chr3_92629642     HPrz    T    C        0      0        2 
   3   chr3_92629642     ZBoe    T    C      0.5      1        2 
   3   chr3_92629642     ZGre    T    C      0.5      1        2 
   3   chr3_92629642     ZHar    T    C        1      2        2 
   3   chr3_92629642   Sample    T    C        0      0        2 
   3   chr3_92633024     AAsi    T    A        0      0        2 
   3   chr3_92633024     AKia    T    A        0      0        2 
   3   chr3_92633024     AOna    T    A        0      0        2 
   3   chr3_92633024     ASom    T    A        0      0        2 
   3   chr3_92633024     HCab    T    A        0      0        2 
   3   chr3_92633024     HPrz    T    A        0      0        2 
   3   chr3_92633024     ZBoe    T    A      0.5      1        2 
   3   chr3_92633024     ZGre    T    A        0      0        2 
   3   chr3_92633024     ZHar    T    A        0      0        2 
   3   chr3_92633024   Sample    T    A        0      0        2 
   3   chr3_92636300     AAsi    G    T        0      0        2 
   3   chr3_92636300     AKia    G    T        0      0        2 
   3   chr3_92636300     AOna    G    T        0      0        2 
   3   chr3_92636300     ASom    G    T        0      0        2 
   3   chr3_92636300     HCab    G    T      0.5      1        2 
   3   chr3_92636300     HPrz    G    T        0      0        2 
   3   chr3_92636300     ZBoe    G    T        0      0        2 
   3   chr3_92636300     ZGre    G    T        0      0        2 
   3   chr3_92636300     ZHar    G    T        0      0        2 
   3   chr3_92636300   Sample    G    T        0      0        2 
   3   chr3_92639129     AAsi    C    G        0      0        2 
   3   chr3_92639129     AKia    C    G        0      0        2 
   3   chr3_92639129     AOna    C    G        0      0        2 
   3   chr3_92639129     ASom    C    G        0      0        2 
   3   chr3_92639129     HCab    C    G        0      0        2 
   3   chr3_92639129     HPrz    C    G        0      0        2 
   3   chr3_92639129     ZBoe    C    G      0.5      1        2 
   3   chr3_92639129     ZGre    C    G        0      0        2 
   3   chr3_92639129     ZHar    C    G        0      0        2 
   3   chr3_92639129   Sample    C    G        0      0        2 
   3   chr3_92644533     AAsi    T    C        0      0        2 
   3   chr3_92644533     AKia    T    C        0      0        2 
   3   chr3_92644533     AOna    T    C        0      0        2 
   3   chr3_92644533     ASom    T    C        0      0        2 
   3   chr3_92644533     HCab    T    C        0      0        2 
   3   chr3_92644533     HPrz    T    C        0      0        2 
   3   chr3_92644533     ZBoe    T    C        0      0        2 
   3   chr3_92644533     ZGre    T    C        0      0        2 
   3   chr3_92644533     ZHar    T    C        1      2        2 
   3   chr3_92644533   Sample    T    C        0      0        2 
   3   chr3_92651070     AAsi    T    C        0      0        2 
   3   chr3_92651070     AKia    T    C        0      0        2 
   3   chr3_92651070     AOna    T    C        0      0        2 
   3   chr3_92651070     ASom    T    C        0      0        2 
   3   chr3_92651070     HCab    T    C        0      0        2 
   3   chr3_92651070     HPrz    T    C        0      0        2 
   3   chr3_92651070     ZBoe    T    C        0      0        2 
   3   chr3_92651070     ZGre    T    C      0.5      1        2 
   3   chr3_92651070     ZHar    T    C        0      0        2 
   3   chr3_92651070   Sample    T    C        0      0        2 
   3   chr3_92655962     AAsi    C    A        0      0        2 
   3   chr3_92655962     AKia    C    A        0      0        2 
   3   chr3_92655962     AOna    C    A        1      2        2 
   3   chr3_92655962     ASom    C    A        0      0        2 
   3   chr3_92655962     HCab    C    A        0      0        2 
   3   chr3_92655962     HPrz    C    A        0      0        2 
   3   chr3_92655962     ZBoe    C    A        0      0        2 
   3   chr3_92655962     ZGre    C    A        0      0        2 
   3   chr3_92655962     ZHar    C    A        0      0        2 
   3   chr3_92655962   Sample    C    A        0      0        2 
   3   chr3_92659067     AAsi    A    C        0      0        2 
   3   chr3_92659067     AKia    A    C      0.5      1        2 
   3   chr3_92659067     AOna    A    C        0      0        2 
   3   chr3_92659067     ASom    A    C        0      0        2 
   3   chr3_92659067     HCab    A    C        0      0        2 
   3   chr3_92659067     HPrz    A    C        0      0        2 
   3   chr3_92659067     ZBoe    A    C        0      0        2 
   3   chr3_92659067     ZGre    A    C        0      0        2 
   3   chr3_92659067     ZHar    A    C        0      0        2 
   3   chr3_92659067   Sample    A    C        0      0        2 
   3   chr3_92659279     AAsi    A    G        0      0        2 
   3   chr3_92659279     AKia    A    G        0      0        2 
   3   chr3_92659279     AOna    A    G        0      0        2 
   3   chr3_92659279     ASom    A    G        0      0        2 
   3   chr3_92659279     HCab    A    G        0      0        2 
   3   chr3_92659279     HPrz    A    G      0.5      1        2 
   3   chr3_92659279     ZBoe    A    G        0      0        2 
   3   chr3_92659279     ZGre    A    G        0      0        2 
   3   chr3_92659279     ZHar    A    G        0      0        2 
   3   chr3_92659279   Sample    A    G        0      0        2 
   3   chr3_92664171     AAsi    T    C        0      0        2 
   3   chr3_92664171     AKia    T    C        0      0        2 
   3   chr3_92664171     AOna    T    C        0      0        2 
   3   chr3_92664171     ASom    T    C        0      0        2 
   3   chr3_92664171     HCab    T    C        1      2        2 
   3   chr3_92664171     HPrz    T    C        1      2        2 
   3   chr3_92664171     ZBoe    T    C        0      0        2 
   3   chr3_92664171     ZGre    T    C        0      0        2 
   3   chr3_92664171     ZHar    T    C        0      0        2 
   3   chr3_92664171   Sample    T    C        0      0        2 
   3   chr3_92666940     AAsi    G    A        0      0        2 
   3   chr3_92666940     AKia    G    A        0      0        2 
   3   chr3_92666940     AOna    G    A        0      0        2 
   3   chr3_92666940     ASom    G    A        0      0        2 
   3   chr3_92666940     HCab    G    A        1      2        2 
   3   chr3_92666940     HPrz    G    A        1      2        2 
   3   chr3_92666940     ZBoe    G    A        0      0        2 
   3   chr3_92666940     ZGre    G    A        0      0        2 
   3   chr3_92666940     ZHar    G    A        0      0        2 
   3   chr3_92666940   Sample    G    A        0      0        2 
   3   chr3_92672535     AAsi    A    G        0      0        2 
   3   chr3_92672535     AKia    A    G        1      2        2 
   3   chr3_92672535     AOna    A    G        0      0        2 
   3   chr3_92672535     ASom    A    G        0      0        2 
   3   chr3_92672535     HCab    A    G        0      0        2 
   3   chr3_92672535     HPrz    A    G        0      0        2 
   3   chr3_92672535     ZBoe    A    G        0      0        2 
   3   chr3_92672535     ZGre    A    G        0      0        2 
   3   chr3_92672535     ZHar    A    G        0      0        2 
   3   chr3_92672535   Sample    A    G        0      0        2 
   3   chr3_92691751     AAsi    G    A        1      2        2 
   3   chr3_92691751     AKia    G    A        0      0        2 
   3   chr3_92691751     AOna    G    A        0      0        2 
   3   chr3_92691751     ASom    G    A        1      2        2 
   3   chr3_92691751     HCab    G    A        0      0        2 
   3   chr3_92691751     HPrz    G    A        0      0        2 
   3   chr3_92691751     ZBoe    G    A        0      0        2 
   3   chr3_92691751     ZGre    G    A        0      0        2 
   3   chr3_92691751     ZHar    G    A        0      0        2 
   3   chr3_92691751   Sample    G    A        1      2        2 
   3   chr3_92692640     AAsi    A    G        0      0        2 
   3   chr3_92692640     AKia    A    G        0      0        2 
   3   chr3_92692640     AOna    A    G        0      0        2 
   3   chr3_92692640     ASom    A    G        0      0        2 
   3   chr3_92692640     HCab    A    G        1      2        2 
   3   chr3_92692640     HPrz    A    G        1      2        2 
   3   chr3_92692640     ZBoe    A    G        0      0        2 
   3   chr3_92692640     ZGre    A    G        0      0        2 
   3   chr3_92692640     ZHar    A    G        0      0        2 
   3   chr3_92692640   Sample    A    G        0      0        2 
   3   chr3_92695531     AAsi    T    C        0      0        2 
   3   chr3_92695531     AKia    T    C        0      0        2 
   3   chr3_92695531     AOna    T    C      0.5      1        2 
   3   chr3_92695531     ASom    T    C        0      0        2 
   3   chr3_92695531     HCab    T    C        0      0        2 
   3   chr3_92695531     HPrz    T    C        0      0        2 
   3   chr3_92695531     ZBoe    T    C        0      0        2 
   3   chr3_92695531     ZGre    T    C        0      0        2 
   3   chr3_92695531     ZHar    T    C        0      0        2 
   3   chr3_92695531   Sample    T    C        0      0        2 
   3   chr3_92704178     AAsi    C    T        0      0        2 
   3   chr3_92704178     AKia    C    T        0      0        2 
   3   chr3_92704178     AOna    C    T        0      0        2 
   3   chr3_92704178     ASom    C    T        0      0        2 
   3   chr3_92704178     HCab    C    T      0.5      1        2 
   3   chr3_92704178     HPrz    C    T        0      0        2 
   3   chr3_92704178     ZBoe    C    T        0      0        2 
   3   chr3_92704178     ZGre    C    T        0      0        2 
   3   chr3_92704178     ZHar    C    T        0      0        2 
   3   chr3_92704178   Sample    C    T        0      0        2 
   3   chr3_92708019     AAsi    T    G        0      0        2 
   3   chr3_92708019     AKia    T    G        0      0        2 
   3   chr3_92708019     AOna    T    G        0      0        2 
   3   chr3_92708019     ASom    T    G        0      0        2 
   3   chr3_92708019     HCab    T    G        0      0        2 
   3   chr3_92708019     HPrz    T    G        0      0        2 
   3   chr3_92708019     ZBoe    T    G        0      0        2 
   3   chr3_92708019     ZGre    T    G        1      2        2 
   3   chr3_92708019     ZHar    T    G        0      0        2 
   3   chr3_92708019   Sample    T    G        0      0        2 
   3   chr3_92709142     AAsi    C    T        0      0        2 
   3   chr3_92709142     AKia    C    T        0      0        2 
   3   chr3_92709142     AOna    C    T        0      0        2 
   3   chr3_92709142     ASom    C    T        0      0        2 
   3   chr3_92709142     HCab    C    T        0      0        2 
   3   chr3_92709142     HPrz    C    T        0      0        2 
   3   chr3_92709142     ZBoe    C    T        0      0        2 
   3   chr3_92709142     ZGre    C    T        0      0        2 
   3   chr3_92709142     ZHar    C    T      0.5      1        2 
   3   chr3_92709142   Sample    C    T        0      0        2 
   3   chr3_92712630     AAsi    A    C        0      0        2 
   3   chr3_92712630     AKia    A    C        0      0        2 
   3   chr3_92712630     AOna    A    C        0      0        2 
   3   chr3_92712630     ASom    A    C        0      0        2 
   3   chr3_92712630     HCab    A    C        1      2        2 
   3   chr3_92712630     HPrz    A    C        0      0        2 
   3   chr3_92712630     ZBoe    A    C        0      0        2 
   3   chr3_92712630     ZGre    A    C        0      0        2 
   3   chr3_92712630     ZHar    A    C        0      0        2 
   3   chr3_92712630   Sample    A    C        0      0        2 
   3   chr3_92714266     AAsi    A    G        0      0        2 
   3   chr3_92714266     AKia    A    G        0      0        2 
   3   chr3_92714266     AOna    A    G        0      0        2 
   3   chr3_92714266     ASom    A    G        0      0        2 
   3   chr3_92714266     HCab    A    G        0      0        2 
   3   chr3_92714266     HPrz    A    G        0      0        2 
   3   chr3_92714266     ZBoe    A    G      0.5      1        2 
   3   chr3_92714266     ZGre    A    G        0      0        2 
   3   chr3_92714266     ZHar    A    G        0      0        2 
   3   chr3_92714266   Sample    A    G        0      0        2 
   3   chr3_92715508     AAsi    C    A        0      0        2 
   3   chr3_92715508     AKia    C    A        0      0        2 
   3   chr3_92715508     AOna    C    A        0      0        2 
   3   chr3_92715508     ASom    C    A        0      0        2 
   3   chr3_92715508     HCab    C    A        1      2        2 
   3   chr3_92715508     HPrz    C    A        1      2        2 
   3   chr3_92715508     ZBoe    C    A        0      0        2 
   3   chr3_92715508     ZGre    C    A        0      0        2 
   3   chr3_92715508     ZHar    C    A        0      0        2 
   3   chr3_92715508   Sample    C    A        0      0        2 
   3   chr3_92716400     AAsi    T    C        0      0        2 
   3   chr3_92716400     AKia    T    C        0      0        2 
   3   chr3_92716400     AOna    T    C        0      0        2 
   3   chr3_92716400     ASom    T    C        0      0        2 
   3   chr3_92716400     HCab    T    C        0      0        2 
   3   chr3_92716400     HPrz    T    C        1      2        2 
   3   chr3_92716400     ZBoe    T    C        0      0        2 
   3   chr3_92716400     ZGre    T    C        0      0        2 
   3   chr3_92716400     ZHar    T    C        0      0        2 
   3   chr3_92716400   Sample    T    C        0      0        2 
   3   chr3_92728013     AAsi    T    C      0.5      1        2 
   3   chr3_92728013     AKia    T    C        0      0        2 
   3   chr3_92728013     AOna    T    C        0      0        2 
   3   chr3_92728013     ASom    T    C        0      0        2 
   3   chr3_92728013     HCab    T    C        0      0        2 
   3   chr3_92728013     HPrz    T    C        0      0        2 
   3   chr3_92728013     ZBoe    T    C        0      0        2 
   3   chr3_92728013     ZGre    T    C        0      0        2 
   3   chr3_92728013     ZHar    T    C        0      0        2 
   3   chr3_92728013   Sample    T    C        1      2        2 
   3   chr3_92732098     AAsi    A    G        0      0        2 
   3   chr3_92732098     AKia    A    G      0.5      1        2 
   3   chr3_92732098     AOna    A    G      0.5      1        2 
   3   chr3_92732098     ASom    A    G        0      0        2 
   3   chr3_92732098     HCab    A    G        0      0        2 
   3   chr3_92732098     HPrz    A    G        0      0        2 
   3   chr3_92732098     ZBoe    A    G        0      0        2 
   3   chr3_92732098     ZGre    A    G        0      0        2 
   3   chr3_92732098     ZHar    A    G        0      0        2 
   3   chr3_92732098   Sample    A    G        0      0        2 
   3   chr3_92733921     AAsi    C    T        0      0        2 
   3   chr3_92733921     AKia    C    T        0      0        2 
   3   chr3_92733921     AOna    C    T        0      0        2 
   3   chr3_92733921     ASom    C    T        0      0        2 
   3   chr3_92733921     HCab    C    T        0      0        2 
   3   chr3_92733921     HPrz    C    T        0      0        2 
   3   chr3_92733921     ZBoe    C    T        1      2        2 
   3   chr3_92733921     ZGre    C    T        0      0        2 
   3   chr3_92733921     ZHar    C    T        0      0        2 
   3   chr3_92733921   Sample    C    T        0      0        2 
   3   chr3_92735798     AAsi    A    G        0      0        2 
   3   chr3_92735798     AKia    A    G        0      0        2 
   3   chr3_92735798     AOna    A    G        0      0        2 
   3   chr3_92735798     ASom    A    G        0      0        2 
   3   chr3_92735798     HCab    A    G        1      2        2 
   3   chr3_92735798     HPrz    A    G        1      2        2 
   3   chr3_92735798     ZBoe    A    G        0      0        2 
   3   chr3_92735798     ZGre    A    G        0      0        2 
   3   chr3_92735798     ZHar    A    G        0      0        2 
   3   chr3_92735798   Sample    A    G        0      0        2 
   3   chr3_92740393     AAsi    A    T        0      0        2 
   3   chr3_92740393     AKia    A    T        0      0        2 
   3   chr3_92740393     AOna    A    T        0      0        2 
   3   chr3_92740393     ASom    A    T        0      0        2 
   3   chr3_92740393     HCab    A    T        0      0        2 
   3   chr3_92740393     HPrz    A    T      0.5      1        2 
   3   chr3_92740393     ZBoe    A    T        0      0        2 
   3   chr3_92740393     ZGre    A    T        0      0        2 
   3   chr3_92740393     ZHar    A    T        0      0        2 
   3   chr3_92740393   Sample    A    T        0      0        2 
   3   chr3_92744440     AAsi    G    A        0      0        2 
   3   chr3_92744440     AKia    G    A        0      0        2 
   3   chr3_92744440     AOna    G    A        0      0        2 
   3   chr3_92744440     ASom    G    A        0      0        2 
   3   chr3_92744440     HCab    G    A        0      0        2 
   3   chr3_92744440     HPrz    G    A        0      0        2 
   3   chr3_92744440     ZBoe    G    A        1      2        2 
   3   chr3_92744440     ZGre    G    A        0      0        2 
   3   chr3_92744440     ZHar    G    A        1      2        2 
   3   chr3_92744440   Sample    G    A        0      0        2 
   3   chr3_92773139     AAsi    C    A        0      0        2 
   3   chr3_92773139     AKia    C    A        0      0        2 
   3   chr3_92773139     AOna    C    A        0      0        2 
   3   chr3_92773139     ASom    C    A        0      0        2 
   3   chr3_92773139     HCab    C    A        0      0        2 
   3   chr3_92773139     HPrz    C    A        0      0        2 
   3   chr3_92773139     ZBoe    C    A        0      0        2 
   3   chr3_92773139     ZGre    C    A      0.5      1        2 
   3   chr3_92773139     ZHar    C    A        0      0        2 
   3   chr3_92773139   Sample    C    A        0      0        2 
   3   chr3_92773625     AAsi    A    G        0      0        2 
   3   chr3_92773625     AKia    A    G        0      0        2 
   3   chr3_92773625     AOna    A    G        0      0        2 
   3   chr3_92773625     ASom    A    G        0      0        2 
   3   chr3_92773625     HCab    A    G        0      0        2 
   3   chr3_92773625     HPrz    A    G        0      0        2 
   3   chr3_92773625     ZBoe    A    G      0.5      1        2 
   3   chr3_92773625     ZGre    A    G        0      0        2 
   3   chr3_92773625     ZHar    A    G        0      0        2 
   3   chr3_92773625   Sample    A    G        0      0        2 
   3   chr3_92777718     AAsi    T    C        0      0        2 
   3   chr3_92777718     AKia    T    C        0      0        2 
   3   chr3_92777718     AOna    T    C        0      0        2 
   3   chr3_92777718     ASom    T    C        0      0        2 
   3   chr3_92777718     HCab    T    C        0      0        2 
   3   chr3_92777718     HPrz    T    C        0      0        2 
   3   chr3_92777718     ZBoe    T    C        0      0        2 
   3   chr3_92777718     ZGre    T    C      0.5      1        2 
   3   chr3_92777718     ZHar    T    C        0      0        2 
   3   chr3_92777718   Sample    T    C        0      0        2 
   3   chr3_92778412     AAsi    T    C        0      0        2 
   3   chr3_92778412     AKia    T    C        0      0        2 
   3   chr3_92778412     AOna    T    C        0      0        2 
   3   chr3_92778412     ASom    T    C        0      0        2 
   3   chr3_92778412     HCab    T    C        0      0        2 
   3   chr3_92778412     HPrz    T    C      0.5      1        2 
   3   chr3_92778412     ZBoe    T    C        0      0        2 
   3   chr3_92778412     ZGre    T    C        0      0        2 
   3   chr3_92778412     ZHar    T    C        0      0        2 
   3   chr3_92778412   Sample    T    C        0      0        2 
   3   chr3_92778561     AAsi    G    A        0      0        2 
   3   chr3_92778561     AKia    G    A        0      0        2 
   3   chr3_92778561     AOna    G    A        0      0        2 
   3   chr3_92778561     ASom    G    A      0.5      1        2 
   3   chr3_92778561     HCab    G    A        0      0        2 
   3   chr3_92778561     HPrz    G    A        0      0        2 
   3   chr3_92778561     ZBoe    G    A        0      0        2 
   3   chr3_92778561     ZGre    G    A        0      0        2 
   3   chr3_92778561     ZHar    G    A        0      0        2 
   3   chr3_92778561   Sample    G    A        0      0        2 
   3   chr3_92786366     AAsi    T    A        0      0        2 
   3   chr3_92786366     AKia    T    A        0      0        2 
   3   chr3_92786366     AOna    T    A        0      0        2 
   3   chr3_92786366     ASom    T    A        0      0        2 
   3   chr3_92786366     HCab    T    A        0      0        2 
   3   chr3_92786366     HPrz    T    A        0      0        2 
   3   chr3_92786366     ZBoe    T    A      0.5      1        2 
   3   chr3_92786366     ZGre    T    A        0      0        2 
   3   chr3_92786366     ZHar    T    A        0      0        2 
   3   chr3_92786366   Sample    T    A        0      0        2 
   3   chr3_92796150     AAsi    A    T        0      0        2 
   3   chr3_92796150     AKia    A    T        0      0        2 
   3   chr3_92796150     AOna    A    T        0      0        2 
   3   chr3_92796150     ASom    A    T        0      0        2 
   3   chr3_92796150     HCab    A    T        0      0        2 
   3   chr3_92796150     HPrz    A    T        0      0        2 
   3   chr3_92796150     ZBoe    A    T      0.5      1        2 
   3   chr3_92796150     ZGre    A    T        0      0        2 
   3   chr3_92796150     ZHar    A    T        0      0        2 
   3   chr3_92796150   Sample    A    T        0      0        2 
   3   chr3_92796331     AAsi    G    A        0      0        2 
   3   chr3_92796331     AKia    G    A        0      0        2 
   3   chr3_92796331     AOna    G    A        0      0        2 
   3   chr3_92796331     ASom    G    A        0      0        2 
   3   chr3_92796331     HCab    G    A        0      0        2 
   3   chr3_92796331     HPrz    G    A      0.5      1        2 
   3   chr3_92796331     ZBoe    G    A        0      0        2 
   3   chr3_92796331     ZGre    G    A        0      0        2 
   3   chr3_92796331     ZHar    G    A        0      0        2 
   3   chr3_92796331   Sample    G    A        0      0        2 
   3   chr3_92801323     AAsi    A    C        0      0        2 
   3   chr3_92801323     AKia    A    C        0      0        2 
   3   chr3_92801323     AOna    A    C        0      0        2 
   3   chr3_92801323     ASom    A    C        0      0        2 
   3   chr3_92801323     HCab    A    C        1      2        2 
   3   chr3_92801323     HPrz    A    C        0      0        2 
   3   chr3_92801323     ZBoe    A    C        0      0        2 
   3   chr3_92801323     ZGre    A    C        0      0        2 
   3   chr3_92801323     ZHar    A    C        0      0        2 
   3   chr3_92801323   Sample    A    C        0      0        2 
   3   chr3_92801735     AAsi    C    T        0      0        2 
   3   chr3_92801735     AKia    C    T        0      0        2 
   3   chr3_92801735     AOna    C    T        0      0        2 
   3   chr3_92801735     ASom    C    T        0      0        2 
   3   chr3_92801735     HCab    C    T        1      2        2 
   3   chr3_92801735     HPrz    C    T        0      0        2 
   3   chr3_92801735     ZBoe    C    T        0      0        2 
   3   chr3_92801735     ZGre    C    T        0      0        2 
   3   chr3_92801735     ZHar    C    T        0      0        2 
   3   chr3_92801735   Sample    C    T        0      0        2 
   3   chr3_92802886     AAsi    C    A        0      0        2 
   3   chr3_92802886     AKia    C    A        0      0        2 
   3   chr3_92802886     AOna    C    A        0      0        2 
   3   chr3_92802886     ASom    C    A        0      0        2 
   3   chr3_92802886     HCab    C    A        0      0        2 
   3   chr3_92802886     HPrz    C    A        0      0        2 
   3   chr3_92802886     ZBoe    C    A        0      0        2 
   3   chr3_92802886     ZGre    C    A      0.5      1        2 
   3   chr3_92802886     ZHar    C    A        0      0        2 
   3   chr3_92802886   Sample    C    A        0      0        2 
   3   chr3_92810380     AAsi    C    T        0      0        2 
   3   chr3_92810380     AKia    C    T        0      0        2 
   3   chr3_92810380     AOna    C    T        0      0        2 
   3   chr3_92810380     ASom    C    T        0      0        2 
   3   chr3_92810380     HCab    C    T        0      0        2 
   3   chr3_92810380     HPrz    C    T        0      0        2 
   3   chr3_92810380     ZBoe    C    T      0.5      1        2 
   3   chr3_92810380     ZGre    C    T        0      0        2 
   3   chr3_92810380     ZHar    C    T        0      0        2 
   3   chr3_92810380   Sample    C    T        0      0        2 
   3   chr3_92810513     AAsi    G    C        0      0        2 
   3   chr3_92810513     AKia    G    C        1      2        2 
   3   chr3_92810513     AOna    G    C        0      0        2 
   3   chr3_92810513     ASom    G    C        0      0        2 
   3   chr3_92810513     HCab    G    C        0      0        2 
   3   chr3_92810513     HPrz    G    C        0      0        2 
   3   chr3_92810513     ZBoe    G    C        0      0        2 
   3   chr3_92810513     ZGre    G    C        0      0        2 
   3   chr3_92810513     ZHar    G    C        0      0        2 
   3   chr3_92810513   Sample    G    C        0      0        2 
   3   chr3_92813802     AAsi    G    T        0      0        2 
   3   chr3_92813802     AKia    G    T        0      0        2 
   3   chr3_92813802     AOna    G    T        0      0        2 
   3   chr3_92813802     ASom    G    T        0      0        2 
   3   chr3_92813802     HCab    G    T        0      0        2 
   3   chr3_92813802     HPrz    G    T        0      0        2 
   3   chr3_92813802     ZBoe    G    T        0      0        2 
   3   chr3_92813802     ZGre    G    T        0      0        2 
   3   chr3_92813802     ZHar    G    T      0.5      1        2 
   3   chr3_92813802   Sample    G    T        0      0        2 
   3   chr3_92816097     AAsi    T    C        0      0        2 
   3   chr3_92816097     AKia    T    C        0      0        2 
   3   chr3_92816097     AOna    T    C        0      0        2 
   3   chr3_92816097     ASom    T    C        0      0        2 
   3   chr3_92816097     HCab    T    C        0      0        2 
   3   chr3_92816097     HPrz    T    C        0      0        2 
   3   chr3_92816097     ZBoe    T    C      0.5      1        2 
   3   chr3_92816097     ZGre    T    C        0      0        2 
   3   chr3_92816097     ZHar    T    C        0      0        2 
   3   chr3_92816097   Sample    T    C        0      0        2 
   3   chr3_92816480     AAsi    C    T        0      0        2 
   3   chr3_92816480     AKia    C    T        0      0        2 
   3   chr3_92816480     AOna    C    T        0      0        2 
   3   chr3_92816480     ASom    C    T      0.5      1        2 
   3   chr3_92816480     HCab    C    T        0      0        2 
   3   chr3_92816480     HPrz    C    T        0      0        2 
   3   chr3_92816480     ZBoe    C    T        0      0        2 
   3   chr3_92816480     ZGre    C    T        0      0        2 
   3   chr3_92816480     ZHar    C    T        0      0        2 
   3   chr3_92816480   Sample    C    T        0      0        2 
   3   chr3_92826204     AAsi    A    G        0      0        2 
   3   chr3_92826204     AKia    A    G        0      0        2 
   3   chr3_92826204     AOna    A    G        0      0        2 
   3   chr3_92826204     ASom    A    G        0      0        2 
   3   chr3_92826204     HCab    A    G        1      2        2 
   3   chr3_92826204     HPrz    A    G        1      2        2 
   3   chr3_92826204     ZBoe    A    G        0      0        2 
   3   chr3_92826204     ZGre    A    G        0      0        2 
   3   chr3_92826204     ZHar    A    G        0      0        2 
   3   chr3_92826204   Sample    A    G        0      0        2 
   3   chr3_92836817     AAsi    C    A        0      0        2 
   3   chr3_92836817     AKia    C    A        0      0        2 
   3   chr3_92836817     AOna    C    A        0      0        2 
   3   chr3_92836817     ASom    C    A        0      0        2 
   3   chr3_92836817     HCab    C    A        0      0        2 
   3   chr3_92836817     HPrz    C    A        0      0        2 
   3   chr3_92836817     ZBoe    C    A      0.5      1        2 
   3   chr3_92836817     ZGre    C    A        0      0        2 
   3   chr3_92836817     ZHar    C    A        0      0        2 
   3   chr3_92836817   Sample    C    A        0      0        2 
   3   chr3_92836896     AAsi    G    A        0      0        2 
   3   chr3_92836896     AKia    G    A        0      0        2 
   3   chr3_92836896     AOna    G    A      0.5      1        2 
   3   chr3_92836896     ASom    G    A        0      0        2 
   3   chr3_92836896     HCab    G    A        0      0        2 
   3   chr3_92836896     HPrz    G    A        0      0        2 
   3   chr3_92836896     ZBoe    G    A        0      0        2 
   3   chr3_92836896     ZGre    G    A        0      0        2 
   3   chr3_92836896     ZHar    G    A        0      0        2 
   3   chr3_92836896   Sample    G    A        0      0        2 
   3   chr3_92837967     AAsi    G    T        0      0        2 
   3   chr3_92837967     AKia    G    T        0      0        2 
   3   chr3_92837967     AOna    G    T        0      0        2 
   3   chr3_92837967     ASom    G    T        0      0        2 
   3   chr3_92837967     HCab    G    T        0      0        2 
   3   chr3_92837967     HPrz    G    T      0.5      1        2 
   3   chr3_92837967     ZBoe    G    T        0      0        2 
   3   chr3_92837967     ZGre    G    T        0      0        2 
   3   chr3_92837967     ZHar    G    T        0      0        2 
   3   chr3_92837967   Sample    G    T        0      0        2 
   3   chr3_92843264     AAsi    A    G      0.5      1        2 
   3   chr3_92843264     AKia    A    G        0      0        2 
   3   chr3_92843264     AOna    A    G        0      0        2 
   3   chr3_92843264     ASom    A    G        0      0        2 
   3   chr3_92843264     HCab    A    G        0      0        2 
   3   chr3_92843264     HPrz    A    G        0      0        2 
   3   chr3_92843264     ZBoe    A    G        0      0        2 
   3   chr3_92843264     ZGre    A    G        0      0        2 
   3   chr3_92843264     ZHar    A    G        0      0        2 
   3   chr3_92843264   Sample    A    G        1      2        2 
   3   chr3_92864772     AAsi    G    A        0      0        2 
   3   chr3_92864772     AKia    G    A        0      0        2 
   3   chr3_92864772     AOna    G    A        0      0        2 
   3   chr3_92864772     ASom    G    A        0      0        2 
   3   chr3_92864772     HCab    G    A        0      0        2 
   3   chr3_92864772     HPrz    G    A        0      0        2 
   3   chr3_92864772     ZBoe    G    A        0      0        2 
   3   chr3_92864772     ZGre    G    A        1      2        2 
   3   chr3_92864772     ZHar    G    A        0      0        2 
   3   chr3_92864772   Sample    G    A        0      0        2 
   3   chr3_92864986     AAsi    T    C        0      0        2 
   3   chr3_92864986     AKia    T    C        0      0        2 
   3   chr3_92864986     AOna    T    C        0      0        2 
   3   chr3_92864986     ASom    T    C        0      0        2 
   3   chr3_92864986     HCab    T    C        1      2        2 
   3   chr3_92864986     HPrz    T    C        1      2        2 
   3   chr3_92864986     ZBoe    T    C        0      0        2 
   3   chr3_92864986     ZGre    T    C        0      0        2 
   3   chr3_92864986     ZHar    T    C        0      0        2 
   3   chr3_92864986   Sample    T    C        0      0        2 
   3   chr3_92868223     AAsi    C    T        0      0        2 
   3   chr3_92868223     AKia    C    T        0      0        2 
   3   chr3_92868223     AOna    C    T        0      0        2 
   3   chr3_92868223     ASom    C    T        0      0        2 
   3   chr3_92868223     HCab    C    T        0      0        2 
   3   chr3_92868223     HPrz    C    T      0.5      1        2 
   3   chr3_92868223     ZBoe    C    T        0      0        2 
   3   chr3_92868223     ZGre    C    T        0      0        2 
   3   chr3_92868223     ZHar    C    T        0      0        2 
   3   chr3_92868223   Sample    C    T        0      0        2 
   3   chr3_92892379     AAsi    T    C        0      0        2 
   3   chr3_92892379     AKia    T    C        0      0        2 
   3   chr3_92892379     AOna    T    C        0      0        2 
   3   chr3_92892379     ASom    T    C        0      0        2 
   3   chr3_92892379     HCab    T    C        0      0        2 
   3   chr3_92892379     HPrz    T    C      0.5      1        2 
   3   chr3_92892379     ZBoe    T    C        0      0        2 
   3   chr3_92892379     ZGre    T    C        0      0        2 
   3   chr3_92892379     ZHar    T    C        0      0        2 
   3   chr3_92892379   Sample    T    C        0      0        2 
   3   chr3_92895017     AAsi    G    A        0      0        2 
   3   chr3_92895017     AKia    G    A        0      0        2 
   3   chr3_92895017     AOna    G    A        0      0        2 
   3   chr3_92895017     ASom    G    A        0      0        2 
   3   chr3_92895017     HCab    G    A        0      0        2 
   3   chr3_92895017     HPrz    G    A        0      0        2 
   3   chr3_92895017     ZBoe    G    A      0.5      1        2 
   3   chr3_92895017     ZGre    G    A        0      0        2 
   3   chr3_92895017     ZHar    G    A        0      0        2 
   3   chr3_92895017   Sample    G    A        0      0        2 
   3   chr3_92904459     AAsi    C    T        0      0        2 
   3   chr3_92904459     AKia    C    T        0      0        2 
   3   chr3_92904459     AOna    C    T        0      0        2 
   3   chr3_92904459     ASom    C    T        0      0        2 
   3   chr3_92904459     HCab    C    T        1      2        2 
   3   chr3_92904459     HPrz    C    T        1      2        2 
   3   chr3_92904459     ZBoe    C    T        0      0        2 
   3   chr3_92904459     ZGre    C    T        0      0        2 
   3   chr3_92904459     ZHar    C    T        0      0        2 
   3   chr3_92904459   Sample    C    T        0      0        2 
   3   chr3_92907030     AAsi    C    T        0      0        2 
   3   chr3_92907030     AKia    C    T        0      0        2 
   3   chr3_92907030     AOna    C    T        0      0        2 
   3   chr3_92907030     ASom    C    T        0      0        2 
   3   chr3_92907030     HCab    C    T        0      0        2 
   3   chr3_92907030     HPrz    C    T        0      0        2 
   3   chr3_92907030     ZBoe    C    T        1      2        2 
   3   chr3_92907030     ZGre    C    T        0      0        2 
   3   chr3_92907030     ZHar    C    T        0      0        2 
   3   chr3_92907030   Sample    C    T        0      0        2 
   3   chr3_92909155     AAsi    C    G        0      0        2 
   3   chr3_92909155     AKia    C    G        0      0        2 
   3   chr3_92909155     AOna    C    G        0      0        2 
   3   chr3_92909155     ASom    C    G        0      0        2 
   3   chr3_92909155     HCab    C    G        0      0        2 
   3   chr3_92909155     HPrz    C    G        0      0        2 
   3   chr3_92909155     ZBoe    C    G        0      0        2 
   3   chr3_92909155     ZGre    C    G        0      0        2 
   3   chr3_92909155     ZHar    C    G      0.5      1        2 
   3   chr3_92909155   Sample    C    G        0      0        2 
   3   chr3_92936849     AAsi    G    T        0      0        2 
   3   chr3_92936849     AKia    G    T        0      0        2 
   3   chr3_92936849     AOna    G    T        0      0        2 
   3   chr3_92936849     ASom    G    T        0      0        2 
   3   chr3_92936849     HCab    G    T        0      0        2 
   3   chr3_92936849     HPrz    G    T        0      0        2 
   3   chr3_92936849     ZBoe    G    T        1      2        2 
   3   chr3_92936849     ZGre    G    T        1      2        2 
   3   chr3_92936849     ZHar    G    T        0      0        2 
   3   chr3_92936849   Sample    G    T        0      0        2 
   3   chr3_92949962     AAsi    G    T        0      0        2 
   3   chr3_92949962     AKia    G    T        0      0        2 
   3   chr3_92949962     AOna    G    T      0.5      1        2 
   3   chr3_92949962     ASom    G    T        0      0        2 
   3   chr3_92949962     HCab    G    T        0      0        2 
   3   chr3_92949962     HPrz    G    T        0      0        2 
   3   chr3_92949962     ZBoe    G    T        0      0        2 
   3   chr3_92949962     ZGre    G    T        0      0        2 
   3   chr3_92949962     ZHar    G    T        0      0        2 
   3   chr3_92949962   Sample    G    T        0      0        2 
   3   chr3_92954915     AAsi    T    C        0      0        2 
   3   chr3_92954915     AKia    T    C        0      0        2 
   3   chr3_92954915     AOna    T    C        0      0        2 
   3   chr3_92954915     ASom    T    C        0      0        2 
   3   chr3_92954915     HCab    T    C        1      2        2 
   3   chr3_92954915     HPrz    T    C        1      2        2 
   3   chr3_92954915     ZBoe    T    C        0      0        2 
   3   chr3_92954915     ZGre    T    C        0      0        2 
   3   chr3_92954915     ZHar    T    C        0      0        2 
   3   chr3_92954915   Sample    T    C        0      0        2 
   3   chr3_92956985     AAsi    C    T        0      0        2 
   3   chr3_92956985     AKia    C    T        0      0        2 
   3   chr3_92956985     AOna    C    T        0      0        2 
   3   chr3_92956985     ASom    C    T        0      0        2 
   3   chr3_92956985     HCab    C    T        0      0        2 
   3   chr3_92956985     HPrz    C    T        0      0        2 
   3   chr3_92956985     ZBoe    C    T        1      2        2 
   3   chr3_92956985     ZGre    C    T        0      0        2 
   3   chr3_92956985     ZHar    C    T        0      0        2 
   3   chr3_92956985   Sample    C    T        0      0        2 
   3   chr3_92957096     AAsi    C    A        0      0        2 
   3   chr3_92957096     AKia    C    A        0      0        2 
   3   chr3_92957096     AOna    C    A        0      0        2 
   3   chr3_92957096     ASom    C    A        1      2        2 
   3   chr3_92957096     HCab    C    A        0      0        2 
   3   chr3_92957096     HPrz    C    A        0      0        2 
   3   chr3_92957096     ZBoe    C    A        0      0        2 
   3   chr3_92957096     ZGre    C    A        0      0        2 
   3   chr3_92957096     ZHar    C    A        0      0        2 
   3   chr3_92957096   Sample    C    A        0      0        2 
   3   chr3_92957694     AAsi    G    A        0      0        2 
   3   chr3_92957694     AKia    G    A        0      0        2 
   3   chr3_92957694     AOna    G    A        0      0        2 
   3   chr3_92957694     ASom    G    A        1      2        2 
   3   chr3_92957694     HCab    G    A        0      0        2 
   3   chr3_92957694     HPrz    G    A        0      0        2 
   3   chr3_92957694     ZBoe    G    A        0      0        2 
   3   chr3_92957694     ZGre    G    A        0      0        2 
   3   chr3_92957694     ZHar    G    A        0      0        2 
   3   chr3_92957694   Sample    G    A        0      0        2 
   3   chr3_92960932     AAsi    T    C        0      0        2 
   3   chr3_92960932     AKia    T    C        0      0        2 
   3   chr3_92960932     AOna    T    C        0      0        2 
   3   chr3_92960932     ASom    T    C        0      0        2 
   3   chr3_92960932     HCab    T    C        0      0        2 
   3   chr3_92960932     HPrz    T    C      0.5      1        2 
   3   chr3_92960932     ZBoe    T    C        0      0        2 
   3   chr3_92960932     ZGre    T    C        0      0        2 
   3   chr3_92960932     ZHar    T    C        0      0        2 
   3   chr3_92960932   Sample    T    C        0      0        2 
   3   chr3_92970549     AAsi    G    A        0      0        2 
   3   chr3_92970549     AKia    G    A        0      0        2 
   3   chr3_92970549     AOna    G    A        0      0        2 
   3   chr3_92970549     ASom    G    A        0      0        2 
   3   chr3_92970549     HCab    G    A        0      0        2 
   3   chr3_92970549     HPrz    G    A        0      0        2 
   3   chr3_92970549     ZBoe    G    A        0      0        2 
   3   chr3_92970549     ZGre    G    A        0      0        2 
   3   chr3_92970549     ZHar    G    A        1      2        2 
   3   chr3_92970549   Sample    G    A        0      0        2 
   3   chr3_92979058     AAsi    C    T        0      0        2 
   3   chr3_92979058     AKia    C    T        1      2        2 
   3   chr3_92979058     AOna    C    T        1      2        2 
   3   chr3_92979058     ASom    C    T        0      0        2 
   3   chr3_92979058     HCab    C    T        0      0        2 
   3   chr3_92979058     HPrz    C    T        0      0        2 
   3   chr3_92979058     ZBoe    C    T        0      0        2 
   3   chr3_92979058     ZGre    C    T        0      0        2 
   3   chr3_92979058     ZHar    C    T        0      0        2 
   3   chr3_92979058   Sample    C    T        0      0        2 
   3   chr3_92979959     AAsi    G    T        0      0        2 
   3   chr3_92979959     AKia    G    T        1      2        2 
   3   chr3_92979959     AOna    G    T        1      2        2 
   3   chr3_92979959     ASom    G    T        0      0        2 
   3   chr3_92979959     HCab    G    T        0      0        2 
   3   chr3_92979959     HPrz    G    T        0      0        2 
   3   chr3_92979959     ZBoe    G    T        0      0        2 
   3   chr3_92979959     ZGre    G    T        0      0        2 
   3   chr3_92979959     ZHar    G    T        0      0        2 
   3   chr3_92979959   Sample    G    T        0      0        2 
   3   chr3_92980805     AAsi    G    C        0      0        2 
   3   chr3_92980805     AKia    G    C        0      0        2 
   3   chr3_92980805     AOna    G    C        0      0        2 
   3   chr3_92980805     ASom    G    C        0      0        2 
   3   chr3_92980805     HCab    G    C        0      0        2 
   3   chr3_92980805     HPrz    G    C        0      0        2 
   3   chr3_92980805     ZBoe    G    C        1      2        2 
   3   chr3_92980805     ZGre    G    C        0      0        2 
   3   chr3_92980805     ZHar    G    C        0      0        2 
   3   chr3_92980805   Sample    G    C        0      0        2 
   3   chr3_92986251     AAsi    A    T        0      0        2 
   3   chr3_92986251     AKia    A    T        1      2        2 
   3   chr3_92986251     AOna    A    T        1      2        2 
   3   chr3_92986251     ASom    A    T        0      0        2 
   3   chr3_92986251     HCab    A    T        0      0        2 
   3   chr3_92986251     HPrz    A    T        0      0        2 
   3   chr3_92986251     ZBoe    A    T        0      0        2 
   3   chr3_92986251     ZGre    A    T        0      0        2 
   3   chr3_92986251     ZHar    A    T        0      0        2 
   3   chr3_92986251   Sample    A    T        0      0        2 
   3   chr3_92988493     AAsi    A    G        0      0        2 
   3   chr3_92988493     AKia    A    G        0      0        2 
   3   chr3_92988493     AOna    A    G        0      0        2 
   3   chr3_92988493     ASom    A    G        0      0        2 
   3   chr3_92988493     HCab    A    G        0      0        2 
   3   chr3_92988493     HPrz    A    G        0      0        2 
   3   chr3_92988493     ZBoe    A    G        0      0        2 
   3   chr3_92988493     ZGre    A    G        0      0        2 
   3   chr3_92988493     ZHar    A    G        1      2        2 
   3   chr3_92988493   Sample    A    G        0      0        2 
   3   chr3_92990872     AAsi    G    T        0      0        2 
   3   chr3_92990872     AKia    G    T        0      0        2 
   3   chr3_92990872     AOna    G    T        1      2        2 
   3   chr3_92990872     ASom    G    T        0      0        2 
   3   chr3_92990872     HCab    G    T        0      0        2 
   3   chr3_92990872     HPrz    G    T        0      0        2 
   3   chr3_92990872     ZBoe    G    T        0      0        2 
   3   chr3_92990872     ZGre    G    T        0      0        2 
   3   chr3_92990872     ZHar    G    T        0      0        2 
   3   chr3_92990872   Sample    G    T        0      0        2 
   3   chr3_93005380     AAsi    A    G        0      0        2 
   3   chr3_93005380     AKia    A    G        0      0        2 
   3   chr3_93005380     AOna    A    G        0      0        2 
   3   chr3_93005380     ASom    A    G      0.5      1        2 
   3   chr3_93005380     HCab    A    G        0      0        2 
   3   chr3_93005380     HPrz    A    G        0      0        2 
   3   chr3_93005380     ZBoe    A    G        0      0        2 
   3   chr3_93005380     ZGre    A    G        0      0        2 
   3   chr3_93005380     ZHar    A    G        0      0        2 
   3   chr3_93005380   Sample    A    G        0      0        2 
   3   chr3_93011873     AAsi    A    G        0      0        2 
   3   chr3_93011873     AKia    A    G        0      0        2 
   3   chr3_93011873     AOna    A    G        0      0        2 
   3   chr3_93011873     ASom    A    G        0      0        2 
   3   chr3_93011873     HCab    A    G        0      0        2 
   3   chr3_93011873     HPrz    A    G        0      0        2 
   3   chr3_93011873     ZBoe    A    G      0.5      1        2 
   3   chr3_93011873     ZGre    A    G        0      0        2 
   3   chr3_93011873     ZHar    A    G        0      0        2 
   3   chr3_93011873   Sample    A    G        0      0        2 
   3   chr3_93015959     AAsi    C    T        0      0        2 
   3   chr3_93015959     AKia    C    T      0.5      1        2 
   3   chr3_93015959     AOna    C    T      0.5      1        2 
   3   chr3_93015959     ASom    C    T        0      0        2 
   3   chr3_93015959     HCab    C    T        0      0        2 
   3   chr3_93015959     HPrz    C    T        0      0        2 
   3   chr3_93015959     ZBoe    C    T        0      0        2 
   3   chr3_93015959     ZGre    C    T        0      0        2 
   3   chr3_93015959     ZHar    C    T        0      0        2 
   3   chr3_93015959   Sample    C    T        0      0        2 
   3   chr3_93016843     AAsi    G    A        0      0        2 
   3   chr3_93016843     AKia    G    A        0      0        2 
   3   chr3_93016843     AOna    G    A        0      0        2 
   3   chr3_93016843     ASom    G    A        0      0        2 
   3   chr3_93016843     HCab    G    A        0      0        2 
   3   chr3_93016843     HPrz    G    A        0      0        2 
   3   chr3_93016843     ZBoe    G    A        1      2        2 
   3   chr3_93016843     ZGre    G    A        1      2        2 
   3   chr3_93016843     ZHar    G    A        0      0        2 
   3   chr3_93016843   Sample    G    A        0      0        2 
   3   chr3_93018400     AAsi    C    A        0      0        2 
   3   chr3_93018400     AKia    C    A        0      0        2 
   3   chr3_93018400     AOna    C    A        0      0        2 
   3   chr3_93018400     ASom    C    A        0      0        2 
   3   chr3_93018400     HCab    C    A        0      0        2 
   3   chr3_93018400     HPrz    C    A        0      0        2 
   3   chr3_93018400     ZBoe    C    A        0      0        2 
   3   chr3_93018400     ZGre    C    A        0      0        2 
   3   chr3_93018400     ZHar    C    A        1      2        2 
   3   chr3_93018400   Sample    C    A        0      0        2 
   3   chr3_93018425     AAsi    C    T        0      0        2 
   3   chr3_93018425     AKia    C    T        0      0        2 
   3   chr3_93018425     AOna    C    T        0      0        2 
   3   chr3_93018425     ASom    C    T        0      0        2 
   3   chr3_93018425     HCab    C    T      0.5      1        2 
   3   chr3_93018425     HPrz    C    T        0      0        2 
   3   chr3_93018425     ZBoe    C    T        0      0        2 
   3   chr3_93018425     ZGre    C    T        0      0        2 
   3   chr3_93018425     ZHar    C    T        0      0        2 
   3   chr3_93018425   Sample    C    T        0      0        2 
   3   chr3_93022312     AAsi    C    A        0      0        2 
   3   chr3_93022312     AKia    C    A        0      0        2 
   3   chr3_93022312     AOna    C    A        0      0        2 
   3   chr3_93022312     ASom    C    A        0      0        2 
   3   chr3_93022312     HCab    C    A        0      0        2 
   3   chr3_93022312     HPrz    C    A        0      0        2 
   3   chr3_93022312     ZBoe    C    A      0.5      1        2 
   3   chr3_93022312     ZGre    C    A        0      0        2 
   3   chr3_93022312     ZHar    C    A        0      0        2 
   3   chr3_93022312   Sample    C    A        0      0        2 
   3   chr3_93038114     AAsi    C    T        0      0        2 
   3   chr3_93038114     AKia    C    T        0      0        2 
   3   chr3_93038114     AOna    C    T        0      0        2 
   3   chr3_93038114     ASom    C    T        0      0        2 
   3   chr3_93038114     HCab    C    T        1      2        2 
   3   chr3_93038114     HPrz    C    T        1      2        2 
   3   chr3_93038114     ZBoe    C    T        0      0        2 
   3   chr3_93038114     ZGre    C    T        0      0        2 
   3   chr3_93038114     ZHar    C    T        0      0        2 
   3   chr3_93038114   Sample    C    T        0      0        2 
   3   chr3_93045845     AAsi    G    C        0      0        2 
   3   chr3_93045845     AKia    G    C        0      0        2 
   3   chr3_93045845     AOna    G    C        0      0        2 
   3   chr3_93045845     ASom    G    C        0      0        2 
   3   chr3_93045845     HCab    G    C      0.5      1        2 
   3   chr3_93045845     HPrz    G    C      0.5      1        2 
   3   chr3_93045845     ZBoe    G    C        0      0        2 
   3   chr3_93045845     ZGre    G    C        0      0        2 
   3   chr3_93045845     ZHar    G    C        0      0        2 
   3   chr3_93045845   Sample    G    C        0      0        2 
   3   chr3_93048362     AAsi    G    A        0      0        2 
   3   chr3_93048362     AKia    G    A        0      0        2 
   3   chr3_93048362     AOna    G    A        0      0        2 
   3   chr3_93048362     ASom    G    A        0      0        2 
   3   chr3_93048362     HCab    G    A      0.5      1        2 
   3   chr3_93048362     HPrz    G    A        0      0        2 
   3   chr3_93048362     ZBoe    G    A        0      0        2 
   3   chr3_93048362     ZGre    G    A        0      0        2 
   3   chr3_93048362     ZHar    G    A        0      0        2 
   3   chr3_93048362   Sample    G    A        0      0        2 
   3   chr3_93051685     AAsi    T    A      0.5      1        2 
   3   chr3_93051685     AKia    T    A        0      0        2 
   3   chr3_93051685     AOna    T    A        0      0        2 
   3   chr3_93051685     ASom    T    A        0      0        2 
   3   chr3_93051685     HCab    T    A        0      0        2 
   3   chr3_93051685     HPrz    T    A        0      0        2 
   3   chr3_93051685     ZBoe    T    A        0      0        2 
   3   chr3_93051685     ZGre    T    A        0      0        2 
   3   chr3_93051685     ZHar    T    A        0      0        2 
   3   chr3_93051685   Sample    T    A        0      0        2 
   3   chr3_93054454     AAsi    T    C        0      0        2 
   3   chr3_93054454     AKia    T    C        0      0        2 
   3   chr3_93054454     AOna    T    C        0      0        2 
   3   chr3_93054454     ASom    T    C        0      0        2 
   3   chr3_93054454     HCab    T    C        0      0        2 
   3   chr3_93054454     HPrz    T    C      0.5      1        2 
   3   chr3_93054454     ZBoe    T    C        0      0        2 
   3   chr3_93054454     ZGre    T    C        0      0        2 
   3   chr3_93054454     ZHar    T    C        0      0        2 
   3   chr3_93054454   Sample    T    C        0      0        2 
   3   chr3_93071186     AAsi    T    C        0      0        2 
   3   chr3_93071186     AKia    T    C      0.5      1        2 
   3   chr3_93071186     AOna    T    C        0      0        2 
   3   chr3_93071186     ASom    T    C        0      0        2 
   3   chr3_93071186     HCab    T    C        0      0        2 
   3   chr3_93071186     HPrz    T    C        0      0        2 
   3   chr3_93071186     ZBoe    T    C        0      0        2 
   3   chr3_93071186     ZGre    T    C        0      0        2 
   3   chr3_93071186     ZHar    T    C        0      0        2 
   3   chr3_93071186   Sample    T    C        0      0        2 
   3   chr3_93074287     AAsi    G    A        0      0        2 
   3   chr3_93074287     AKia    G    A        0      0        2 
   3   chr3_93074287     AOna    G    A      0.5      1        2 
   3   chr3_93074287     ASom    G    A        0      0        2 
   3   chr3_93074287     HCab    G    A        0      0        2 
   3   chr3_93074287     HPrz    G    A        0      0        2 
   3   chr3_93074287     ZBoe    G    A        0      0        2 
   3   chr3_93074287     ZGre    G    A        0      0        2 
   3   chr3_93074287     ZHar    G    A        0      0        2 
   3   chr3_93074287   Sample    G    A        0      0        2 
   3   chr3_93076329     AAsi    A    G        0      0        2 
   3   chr3_93076329     AKia    A    G      0.5      1        2 
   3   chr3_93076329     AOna    A    G        0      0        2 
   3   chr3_93076329     ASom    A    G        0      0        2 
   3   chr3_93076329     HCab    A    G        0      0        2 
   3   chr3_93076329     HPrz    A    G        0      0        2 
   3   chr3_93076329     ZBoe    A    G        0      0        2 
   3   chr3_93076329     ZGre    A    G        0      0        2 
   3   chr3_93076329     ZHar    A    G        0      0        2 
   3   chr3_93076329   Sample    A    G        0      0        2 
   3   chr3_93076920     AAsi    A    G        0      0        2 
   3   chr3_93076920     AKia    A    G        0      0        2 
   3   chr3_93076920     AOna    A    G        0      0        2 
   3   chr3_93076920     ASom    A    G        0      0        2 
   3   chr3_93076920     HCab    A    G        1      2        2 
   3   chr3_93076920     HPrz    A    G        1      2        2 
   3   chr3_93076920     ZBoe    A    G        0      0        2 
   3   chr3_93076920     ZGre    A    G        0      0        2 
   3   chr3_93076920     ZHar    A    G        0      0        2 
   3   chr3_93076920   Sample    A    G        0      0        2 
   3   chr3_93080105     AAsi    G    T        0      0        2 
   3   chr3_93080105     AKia    G    T        0      0        2 
   3   chr3_93080105     AOna    G    T        0      0        2 
   3   chr3_93080105     ASom    G    T        0      0        2 
   3   chr3_93080105     HCab    G    T        0      0        2 
   3   chr3_93080105     HPrz    G    T        0      0        2 
   3   chr3_93080105     ZBoe    G    T        0      0        2 
   3   chr3_93080105     ZGre    G    T        1      2        2 
   3   chr3_93080105     ZHar    G    T        0      0        2 
   3   chr3_93080105   Sample    G    T        0      0        2 
   3   chr3_93080798     AAsi    C    G        0      0        2 
   3   chr3_93080798     AKia    C    G        0      0        2 
   3   chr3_93080798     AOna    C    G        0      0        2 
   3   chr3_93080798     ASom    C    G        0      0        2 
   3   chr3_93080798     HCab    C    G        1      2        2 
   3   chr3_93080798     HPrz    C    G        1      2        2 
   3   chr3_93080798     ZBoe    C    G        0      0        2 
   3   chr3_93080798     ZGre    C    G        0      0        2 
   3   chr3_93080798     ZHar    C    G        0      0        2 
   3   chr3_93080798   Sample    C    G        0      0        2 
   3   chr3_93082365     AAsi    G    A        0      0        2 
   3   chr3_93082365     AKia    G    A        0      0        2 
   3   chr3_93082365     AOna    G    A        0      0        2 
   3   chr3_93082365     ASom    G    A        0      0        2 
   3   chr3_93082365     HCab    G    A        0      0        2 
   3   chr3_93082365     HPrz    G    A        0      0        2 
   3   chr3_93082365     ZBoe    G    A      0.5      1        2 
   3   chr3_93082365     ZGre    G    A        0      0        2 
   3   chr3_93082365     ZHar    G    A        0      0        2 
   3   chr3_93082365   Sample    G    A        0      0        2 
   3   chr3_93088921     AAsi    G    A        0      0        2 
   3   chr3_93088921     AKia    G    A      0.5      1        2 
   3   chr3_93088921     AOna    G    A        0      0        2 
   3   chr3_93088921     ASom    G    A        0      0        2 
   3   chr3_93088921     HCab    G    A        0      0        2 
   3   chr3_93088921     HPrz    G    A        0      0        2 
   3   chr3_93088921     ZBoe    G    A        0      0        2 
   3   chr3_93088921     ZGre    G    A        0      0        2 
   3   chr3_93088921     ZHar    G    A        0      0        2 
   3   chr3_93088921   Sample    G    A        0      0        2 
   3   chr3_93105198     AAsi    T    C        0      0        2 
   3   chr3_93105198     AKia    T    C        0      0        2 
   3   chr3_93105198     AOna    T    C        0      0        2 
   3   chr3_93105198     ASom    T    C        0      0        2 
   3   chr3_93105198     HCab    T    C        1      2        2 
   3   chr3_93105198     HPrz    T    C        1      2        2 
   3   chr3_93105198     ZBoe    T    C        0      0        2 
   3   chr3_93105198     ZGre    T    C        0      0        2 
   3   chr3_93105198     ZHar    T    C        0      0        2 
   3   chr3_93105198   Sample    T    C        0      0        2 
   3   chr3_93120828     AAsi    G    A        0      0        2 
   3   chr3_93120828     AKia    G    A        0      0        2 
   3   chr3_93120828     AOna    G    A        0      0        2 
   3   chr3_93120828     ASom    G    A        0      0        2 
   3   chr3_93120828     HCab    G    A        0      0        2 
   3   chr3_93120828     HPrz    G    A        0      0        2 
   3   chr3_93120828     ZBoe    G    A      0.5      1        2 
   3   chr3_93120828     ZGre    G    A        0      0        2 
   3   chr3_93120828     ZHar    G    A        0      0        2 
   3   chr3_93120828   Sample    G    A        0      0        2 
   3   chr3_93123678     AAsi    T    C        0      0        2 
   3   chr3_93123678     AKia    T    C        0      0        2 
   3   chr3_93123678     AOna    T    C      0.5      1        2 
   3   chr3_93123678     ASom    T    C        0      0        2 
   3   chr3_93123678     HCab    T    C        0      0        2 
   3   chr3_93123678     HPrz    T    C        0      0        2 
   3   chr3_93123678     ZBoe    T    C        0      0        2 
   3   chr3_93123678     ZGre    T    C        0      0        2 
   3   chr3_93123678     ZHar    T    C        0      0        2 
   3   chr3_93123678   Sample    T    C        0      0        2 
   3   chr3_93125335     AAsi    C    T        0      0        2 
   3   chr3_93125335     AKia    C    T        0      0        2 
   3   chr3_93125335     AOna    C    T        0      0        2 
   3   chr3_93125335     ASom    C    T        0      0        2 
   3   chr3_93125335     HCab    C    T      0.5      1        2 
   3   chr3_93125335     HPrz    C    T        0      0        2 
   3   chr3_93125335     ZBoe    C    T        0      0        2 
   3   chr3_93125335     ZGre    C    T        0      0        2 
   3   chr3_93125335     ZHar    C    T        0      0        2 
   3   chr3_93125335   Sample    C    T        0      0        2 
   3   chr3_93127302     AAsi    G    T        0      0        2 
   3   chr3_93127302     AKia    G    T        0      0        2 
   3   chr3_93127302     AOna    G    T        0      0        2 
   3   chr3_93127302     ASom    G    T      0.5      1        2 
   3   chr3_93127302     HCab    G    T        0      0        2 
   3   chr3_93127302     HPrz    G    T        0      0        2 
   3   chr3_93127302     ZBoe    G    T        0      0        2 
   3   chr3_93127302     ZGre    G    T        0      0        2 
   3   chr3_93127302     ZHar    G    T        0      0        2 
   3   chr3_93127302   Sample    G    T        0      0        2 
   3   chr3_93129351     AAsi    A    G        0      0        2 
   3   chr3_93129351     AKia    A    G        0      0        2 
   3   chr3_93129351     AOna    A    G        0      0        2 
   3   chr3_93129351     ASom    A    G        0      0        2 
   3   chr3_93129351     HCab    A    G        0      0        2 
   3   chr3_93129351     HPrz    A    G        0      0        2 
   3   chr3_93129351     ZBoe    A    G      0.5      1        2 
   3   chr3_93129351     ZGre    A    G        0      0        2 
   3   chr3_93129351     ZHar    A    G        0      0        2 
   3   chr3_93129351   Sample    A    G        0      0        2 
   3   chr3_93133239     AAsi    T    C        0      0        2 
   3   chr3_93133239     AKia    T    C        0      0        2 
   3   chr3_93133239     AOna    T    C        0      0        2 
   3   chr3_93133239     ASom    T    C        0      0        2 
   3   chr3_93133239     HCab    T    C        1      2        2 
   3   chr3_93133239     HPrz    T    C        1      2        2 
   3   chr3_93133239     ZBoe    T    C        0      0        2 
   3   chr3_93133239     ZGre    T    C        0      0        2 
   3   chr3_93133239     ZHar    T    C        0      0        2 
   3   chr3_93133239   Sample    T    C        0      0        2 
   3   chr3_93155794     AAsi    T    C        0      0        2 
   3   chr3_93155794     AKia    T    C        0      0        2 
   3   chr3_93155794     AOna    T    C        0      0        2 
   3   chr3_93155794     ASom    T    C        0      0        2 
   3   chr3_93155794     HCab    T    C        0      0        2 
   3   chr3_93155794     HPrz    T    C        0      0        2 
   3   chr3_93155794     ZBoe    T    C        0      0        2 
   3   chr3_93155794     ZGre    T    C        0      0        2 
   3   chr3_93155794     ZHar    T    C      0.5      1        2 
   3   chr3_93155794   Sample    T    C        0      0        2 
   3   chr3_93157382     AAsi    G    T        0      0        2 
   3   chr3_93157382     AKia    G    T        0      0        2 
   3   chr3_93157382     AOna    G    T        0      0        2 
   3   chr3_93157382     ASom    G    T        0      0        2 
   3   chr3_93157382     HCab    G    T        0      0        2 
   3   chr3_93157382     HPrz    G    T        0      0        2 
   3   chr3_93157382     ZBoe    G    T        0      0        2 
   3   chr3_93157382     ZGre    G    T        1      2        2 
   3   chr3_93157382     ZHar    G    T        0      0        2 
   3   chr3_93157382   Sample    G    T        0      0        2 
   3   chr3_93158387     AAsi    C    G        0      0        2 
   3   chr3_93158387     AKia    C    G        0      0        2 
   3   chr3_93158387     AOna    C    G        0      0        2 
   3   chr3_93158387     ASom    C    G        0      0        2 
   3   chr3_93158387     HCab    C    G        0      0        2 
   3   chr3_93158387     HPrz    C    G        0      0        2 
   3   chr3_93158387     ZBoe    C    G        0      0        2 
   3   chr3_93158387     ZGre    C    G        0      0        2 
   3   chr3_93158387     ZHar    C    G        1      2        2 
   3   chr3_93158387   Sample    C    G        0      0        2 
   3   chr3_93166543     AAsi    T    C        0      0        2 
   3   chr3_93166543     AKia    T    C        0      0        2 
   3   chr3_93166543     AOna    T    C        0      0        2 
   3   chr3_93166543     ASom    T    C        0      0        2 
   3   chr3_93166543     HCab    T    C      0.5      1        2 
   3   chr3_93166543     HPrz    T    C      0.5      1        2 
   3   chr3_93166543     ZBoe    T    C        0      0        2 
   3   chr3_93166543     ZGre    T    C        0      0        2 
   3   chr3_93166543     ZHar    T    C        0      0        2 
   3   chr3_93166543   Sample    T    C        0      0        2 
   3   chr3_93167945     AAsi    G    C        0      0        2 
   3   chr3_93167945     AKia    G    C        0      0        2 
   3   chr3_93167945     AOna    G    C        0      0        2 
   3   chr3_93167945     ASom    G    C      0.5      1        2 
   3   chr3_93167945     HCab    G    C        0      0        2 
   3   chr3_93167945     HPrz    G    C        0      0        2 
   3   chr3_93167945     ZBoe    G    C        0      0        2 
   3   chr3_93167945     ZGre    G    C        0      0        2 
   3   chr3_93167945     ZHar    G    C        0      0        2 
   3   chr3_93167945   Sample    G    C        0      0        2 
   3   chr3_93181838     AAsi    C    T        0      0        2 
   3   chr3_93181838     AKia    C    T        0      0        2 
   3   chr3_93181838     AOna    C    T        0      0        2 
   3   chr3_93181838     ASom    C    T        0      0        2 
   3   chr3_93181838     HCab    C    T        1      2        2 
   3   chr3_93181838     HPrz    C    T        1      2        2 
   3   chr3_93181838     ZBoe    C    T        0      0        2 
   3   chr3_93181838     ZGre    C    T        0      0        2 
   3   chr3_93181838     ZHar    C    T        0      0        2 
   3   chr3_93181838   Sample    C    T        0      0        2 
   3   chr3_93186882     AAsi    C    G        0      0        2 
   3   chr3_93186882     AKia    C    G        0      0        2 
   3   chr3_93186882     AOna    C    G      0.5      1        2 
   3   chr3_93186882     ASom    C    G        0      0        2 
   3   chr3_93186882     HCab    C    G        0      0        2 
   3   chr3_93186882     HPrz    C    G        0      0        2 
   3   chr3_93186882     ZBoe    C    G        0      0        2 
   3   chr3_93186882     ZGre    C    G        0      0        2 
   3   chr3_93186882     ZHar    C    G        0      0        2 
   3   chr3_93186882   Sample    C    G        0      0        2 
   3   chr3_93197749     AAsi    G    T        0      0        2 
   3   chr3_93197749     AKia    G    T        0      0        2 
   3   chr3_93197749     AOna    G    T        0      0        2 
   3   chr3_93197749     ASom    G    T        0      0        2 
   3   chr3_93197749     HCab    G    T        0      0        2 
   3   chr3_93197749     HPrz    G    T        0      0        2 
   3   chr3_93197749     ZBoe    G    T      0.5      1        2 
   3   chr3_93197749     ZGre    G    T        0      0        2 
   3   chr3_93197749     ZHar    G    T        0      0        2 
   3   chr3_93197749   Sample    G    T        0      0        2 
   3   chr3_93197809     AAsi    G    A        0      0        2 
   3   chr3_93197809     AKia    G    A        0      0        2 
   3   chr3_93197809     AOna    G    A        0      0        2 
   3   chr3_93197809     ASom    G    A        0      0        2 
   3   chr3_93197809     HCab    G    A        1      2        2 
   3   chr3_93197809     HPrz    G    A        1      2        2 
   3   chr3_93197809     ZBoe    G    A        0      0        2 
   3   chr3_93197809     ZGre    G    A        0      0        2 
   3   chr3_93197809     ZHar    G    A        0      0        2 
   3   chr3_93197809   Sample    G    A        0      0        2 
   3   chr3_93198706     AAsi    T    C        0      0        2 
   3   chr3_93198706     AKia    T    C        0      0        2 
   3   chr3_93198706     AOna    T    C        0      0        2 
   3   chr3_93198706     ASom    T    C        0      0        2 
   3   chr3_93198706     HCab    T    C        0      0        2 
   3   chr3_93198706     HPrz    T    C        0      0        2 
   3   chr3_93198706     ZBoe    T    C        1      2        2 
   3   chr3_93198706     ZGre    T    C        0      0        2 
   3   chr3_93198706     ZHar    T    C        0      0        2 
   3   chr3_93198706   Sample    T    C        0      0        2 
   3   chr3_93199421     AAsi    T    C      0.5      1        2 
   3   chr3_93199421     AKia    T    C        0      0        2 
   3   chr3_93199421     AOna    T    C      0.5      1        2 
   3   chr3_93199421     ASom    T    C        0      0        2 
   3   chr3_93199421     HCab    T    C        0      0        2 
   3   chr3_93199421     HPrz    T    C        0      0        2 
   3   chr3_93199421     ZBoe    T    C        0      0        2 
   3   chr3_93199421     ZGre    T    C        0      0        2 
   3   chr3_93199421     ZHar    T    C        0      0        2 
   3   chr3_93199421   Sample    T    C        0      0        2 
   3   chr3_93203126     AAsi    G    T        0      0        2 
   3   chr3_93203126     AKia    G    T        0      0        2 
   3   chr3_93203126     AOna    G    T        0      0        2 
   3   chr3_93203126     ASom    G    T        0      0        2 
   3   chr3_93203126     HCab    G    T        0      0        2 
   3   chr3_93203126     HPrz    G    T        0      0        2 
   3   chr3_93203126     ZBoe    G    T        1      2        2 
   3   chr3_93203126     ZGre    G    T        0      0        2 
   3   chr3_93203126     ZHar    G    T        0      0        2 
   3   chr3_93203126   Sample    G    T        0      0        2 
   3   chr3_93206994     AAsi    T    G        0      0        2 
   3   chr3_93206994     AKia    T    G        0      0        2 
   3   chr3_93206994     AOna    T    G        0      0        2 
   3   chr3_93206994     ASom    T    G        0      0        2 
   3   chr3_93206994     HCab    T    G        0      0        2 
   3   chr3_93206994     HPrz    T    G        0      0        2 
   3   chr3_93206994     ZBoe    T    G        0      0        2 
   3   chr3_93206994     ZGre    T    G        1      2        2 
   3   chr3_93206994     ZHar    T    G        0      0        2 
   3   chr3_93206994   Sample    T    G        0      0        2 
   3   chr3_93208524     AAsi    A    C        0      0        2 
   3   chr3_93208524     AKia    A    C        0      0        2 
   3   chr3_93208524     AOna    A    C        0      0        2 
   3   chr3_93208524     ASom    A    C        0      0        2 
   3   chr3_93208524     HCab    A    C        1      2        2 
   3   chr3_93208524     HPrz    A    C        1      2        2 
   3   chr3_93208524     ZBoe    A    C        0      0        2 
   3   chr3_93208524     ZGre    A    C        0      0        2 
   3   chr3_93208524     ZHar    A    C        0      0        2 
   3   chr3_93208524   Sample    A    C        0      0        2 
   3   chr3_93211024     AAsi    T    C        0      0        2 
   3   chr3_93211024     AKia    T    C        1      2        2 
   3   chr3_93211024     AOna    T    C        0      0        2 
   3   chr3_93211024     ASom    T    C        0      0        2 
   3   chr3_93211024     HCab    T    C        0      0        2 
   3   chr3_93211024     HPrz    T    C        0      0        2 
   3   chr3_93211024     ZBoe    T    C        0      0        2 
   3   chr3_93211024     ZGre    T    C        0      0        2 
   3   chr3_93211024     ZHar    T    C        0      0        2 
   3   chr3_93211024   Sample    T    C        0      0        2 
   3   chr3_93211525     AAsi    G    A        0      0        2 
   3   chr3_93211525     AKia    G    A        1      2        2 
   3   chr3_93211525     AOna    G    A        0      0        2 
   3   chr3_93211525     ASom    G    A        0      0        2 
   3   chr3_93211525     HCab    G    A        0      0        2 
   3   chr3_93211525     HPrz    G    A        0      0        2 
   3   chr3_93211525     ZBoe    G    A        0      0        2 
   3   chr3_93211525     ZGre    G    A        0      0        2 
   3   chr3_93211525     ZHar    G    A        0      0        2 
   3   chr3_93211525   Sample    G    A        0      0        2 
   3   chr3_93221827     AAsi    C    T        0      0        2 
   3   chr3_93221827     AKia    C    T        0      0        2 
   3   chr3_93221827     AOna    C    T        0      0        2 
   3   chr3_93221827     ASom    C    T        0      0        2 
   3   chr3_93221827     HCab    C    T        0      0        2 
   3   chr3_93221827     HPrz    C    T        0      0        2 
   3   chr3_93221827     ZBoe    C    T        0      0        2 
   3   chr3_93221827     ZGre    C    T        1      2        2 
   3   chr3_93221827     ZHar    C    T        0      0        2 
   3   chr3_93221827   Sample    C    T        0      0        2 
   3   chr3_93229648     AAsi    T    C      0.5      1        2 
   3   chr3_93229648     AKia    T    C        0      0        2 
   3   chr3_93229648     AOna    T    C        0      0        2 
   3   chr3_93229648     ASom    T    C        0      0        2 
   3   chr3_93229648     HCab    T    C        0      0        2 
   3   chr3_93229648     HPrz    T    C        0      0        2 
   3   chr3_93229648     ZBoe    T    C        0      0        2 
   3   chr3_93229648     ZGre    T    C        0      0        2 
   3   chr3_93229648     ZHar    T    C        0      0        2 
   3   chr3_93229648   Sample    T    C        0      0        2 
   3   chr3_93233850     AAsi    G    A        0      0        2 
   3   chr3_93233850     AKia    G    A        0      0        2 
   3   chr3_93233850     AOna    G    A        0      0        2 
   3   chr3_93233850     ASom    G    A        0      0        2 
   3   chr3_93233850     HCab    G    A      0.5      1        2 
   3   chr3_93233850     HPrz    G    A        0      0        2 
   3   chr3_93233850     ZBoe    G    A        0      0        2 
   3   chr3_93233850     ZGre    G    A        0      0        2 
   3   chr3_93233850     ZHar    G    A        0      0        2 
   3   chr3_93233850   Sample    G    A        0      0        2 
   3   chr3_93236793     AAsi    T    C        0      0        2 
   3   chr3_93236793     AKia    T    C        0      0        2 
   3   chr3_93236793     AOna    T    C        0      0        2 
   3   chr3_93236793     ASom    T    C        0      0        2 
   3   chr3_93236793     HCab    T    C        1      2        2 
   3   chr3_93236793     HPrz    T    C        1      2        2 
   3   chr3_93236793     ZBoe    T    C        0      0        2 
   3   chr3_93236793     ZGre    T    C        0      0        2 
   3   chr3_93236793     ZHar    T    C        0      0        2 
   3   chr3_93236793   Sample    T    C        0      0        2 
   3   chr3_93237578     AAsi    T    C        0      0        2 
   3   chr3_93237578     AKia    T    C        0      0        2 
   3   chr3_93237578     AOna    T    C        0      0        2 
   3   chr3_93237578     ASom    T    C        0      0        2 
   3   chr3_93237578     HCab    T    C        1      2        2 
   3   chr3_93237578     HPrz    T    C        1      2        2 
   3   chr3_93237578     ZBoe    T    C        0      0        2 
   3   chr3_93237578     ZGre    T    C        0      0        2 
   3   chr3_93237578     ZHar    T    C        0      0        2 
   3   chr3_93237578   Sample    T    C        0      0        2 
   3   chr3_93242198     AAsi    C    T        0      0        2 
   3   chr3_93242198     AKia    C    T        0      0        2 
   3   chr3_93242198     AOna    C    T        0      0        2 
   3   chr3_93242198     ASom    C    T        0      0        2 
   3   chr3_93242198     HCab    C    T        0      0        2 
   3   chr3_93242198     HPrz    C    T        0      0        2 
   3   chr3_93242198     ZBoe    C    T      0.5      1        2 
   3   chr3_93242198     ZGre    C    T        0      0        2 
   3   chr3_93242198     ZHar    C    T        0      0        2 
   3   chr3_93242198   Sample    C    T        0      0        2 
   3   chr3_93249505     AAsi    A    C        0      0        2 
   3   chr3_93249505     AKia    A    C        0      0        2 
   3   chr3_93249505     AOna    A    C        0      0        2 
   3   chr3_93249505     ASom    A    C        0      0        2 
   3   chr3_93249505     HCab    A    C        0      0        2 
   3   chr3_93249505     HPrz    A    C        0      0        2 
   3   chr3_93249505     ZBoe    A    C        0      0        2 
   3   chr3_93249505     ZGre    A    C        0      0        2 
   3   chr3_93249505     ZHar    A    C        1      2        2 
   3   chr3_93249505   Sample    A    C        0      0        2 
   3   chr3_93275589     AAsi    G    A        0      0        2 
   3   chr3_93275589     AKia    G    A        0      0        2 
   3   chr3_93275589     AOna    G    A        0      0        2 
   3   chr3_93275589     ASom    G    A        0      0        2 
   3   chr3_93275589     HCab    G    A        1      2        2 
   3   chr3_93275589     HPrz    G    A        0      0        2 
   3   chr3_93275589     ZBoe    G    A        0      0        2 
   3   chr3_93275589     ZGre    G    A        0      0        2 
   3   chr3_93275589     ZHar    G    A        0      0        2 
   3   chr3_93275589   Sample    G    A        0      0        2 
   3   chr3_93290677     AAsi    A    G        0      0        2 
   3   chr3_93290677     AKia    A    G        1      2        2 
   3   chr3_93290677     AOna    A    G        0      0        2 
   3   chr3_93290677     ASom    A    G        0      0        2 
   3   chr3_93290677     HCab    A    G        0      0        2 
   3   chr3_93290677     HPrz    A    G        0      0        2 
   3   chr3_93290677     ZBoe    A    G        0      0        2 
   3   chr3_93290677     ZGre    A    G        0      0        2 
   3   chr3_93290677     ZHar    A    G        0      0        2 
   3   chr3_93290677   Sample    A    G        0      0        2 
   3   chr3_93297945     AAsi    A    G        0      0        2 
   3   chr3_93297945     AKia    A    G        0      0        2 
   3   chr3_93297945     AOna    A    G        0      0        2 
   3   chr3_93297945     ASom    A    G        0      0        2 
   3   chr3_93297945     HCab    A    G        0      0        2 
   3   chr3_93297945     HPrz    A    G        0      0        2 
   3   chr3_93297945     ZBoe    A    G        0      0        2 
   3   chr3_93297945     ZGre    A    G        0      0        2 
   3   chr3_93297945     ZHar    A    G        1      2        2 
   3   chr3_93297945   Sample    A    G        0      0        2 
   3   chr3_93299079     AAsi    C    A        0      0        2 
   3   chr3_93299079     AKia    C    A        0      0        2 
   3   chr3_93299079     AOna    C    A        0      0        2 
   3   chr3_93299079     ASom    C    A        0      0        2 
   3   chr3_93299079     HCab    C    A        0      0        2 
   3   chr3_93299079     HPrz    C    A        0      0        2 
   3   chr3_93299079     ZBoe    C    A      0.5      1        2 
   3   chr3_93299079     ZGre    C    A        0      0        2 
   3   chr3_93299079     ZHar    C    A        0      0        2 
   3   chr3_93299079   Sample    C    A        0      0        2 
   3   chr3_93313836     AAsi    C    G        0      0        2 
   3   chr3_93313836     AKia    C    G        0      0        2 
   3   chr3_93313836     AOna    C    G        0      0        2 
   3   chr3_93313836     ASom    C    G        0      0        2 
   3   chr3_93313836     HCab    C    G        0      0        2 
   3   chr3_93313836     HPrz    C    G        0      0        2 
   3   chr3_93313836     ZBoe    C    G      0.5      1        2 
   3   chr3_93313836     ZGre    C    G        0      0        2 
   3   chr3_93313836     ZHar    C    G        0      0        2 
   3   chr3_93313836   Sample    C    G        0      0        2 
   3   chr3_93320829     AAsi    T    C        0      0        2 
   3   chr3_93320829     AKia    T    C        0      0        2 
   3   chr3_93320829     AOna    T    C        1      2        2 
   3   chr3_93320829     ASom    T    C        0      0        2 
   3   chr3_93320829     HCab    T    C        1      2        2 
   3   chr3_93320829     HPrz    T    C        1      2        2 
   3   chr3_93320829     ZBoe    T    C        0      0        2 
   3   chr3_93320829     ZGre    T    C        0      0        2 
   3   chr3_93320829     ZHar    T    C        0      0        2 
   3   chr3_93320829   Sample    T    C        0      0        2 
   3   chr3_93326481     AAsi    C    T        0      0        2 
   3   chr3_93326481     AKia    C    T        0      0        2 
   3   chr3_93326481     AOna    C    T        0      0        2 
   3   chr3_93326481     ASom    C    T        0      0        2 
   3   chr3_93326481     HCab    C    T        0      0        2 
   3   chr3_93326481     HPrz    C    T        0      0        2 
   3   chr3_93326481     ZBoe    C    T        0      0        2 
   3   chr3_93326481     ZGre    C    T        0      0        2 
   3   chr3_93326481     ZHar    C    T      0.5      1        2 
   3   chr3_93326481   Sample    C    T        0      0        2 
   3   chr3_93328645     AAsi    C    G        0      0        2 
   3   chr3_93328645     AKia    C    G      0.5      1        2 
   3   chr3_93328645     AOna    C    G        0      0        2 
   3   chr3_93328645     ASom    C    G        0      0        2 
   3   chr3_93328645     HCab    C    G        0      0        2 
   3   chr3_93328645     HPrz    C    G        0      0        2 
   3   chr3_93328645     ZBoe    C    G        0      0        2 
   3   chr3_93328645     ZGre    C    G        0      0        2 
   3   chr3_93328645     ZHar    C    G        0      0        2 
   3   chr3_93328645   Sample    C    G        0      0        2 
   3   chr3_93329763     AAsi    C    A        0      0        2 
   3   chr3_93329763     AKia    C    A        0      0        2 
   3   chr3_93329763     AOna    C    A        0      0        2 
   3   chr3_93329763     ASom    C    A        1      2        2 
   3   chr3_93329763     HCab    C    A        0      0        2 
   3   chr3_93329763     HPrz    C    A        0      0        2 
   3   chr3_93329763     ZBoe    C    A        0      0        2 
   3   chr3_93329763     ZGre    C    A        0      0        2 
   3   chr3_93329763     ZHar    C    A        0      0        2 
   3   chr3_93329763   Sample    C    A        0      0        2 
   3   chr3_93340411     AAsi    G    A        0      0        2 
   3   chr3_93340411     AKia    G    A      0.5      1        2 
   3   chr3_93340411     AOna    G    A      0.5      1        2 
   3   chr3_93340411     ASom    G    A        0      0        2 
   3   chr3_93340411     HCab    G    A        0      0        2 
   3   chr3_93340411     HPrz    G    A        0      0        2 
   3   chr3_93340411     ZBoe    G    A        0      0        2 
   3   chr3_93340411     ZGre    G    A        0      0        2 
   3   chr3_93340411     ZHar    G    A        0      0        2 
   3   chr3_93340411   Sample    G    A        0      0        2 
   3   chr3_93341498     AAsi    A    G        0      0        2 
   3   chr3_93341498     AKia    A    G        0      0        2 
   3   chr3_93341498     AOna    A    G        0      0        2 
   3   chr3_93341498     ASom    A    G        0      0        2 
   3   chr3_93341498     HCab    A    G        1      2        2 
   3   chr3_93341498     HPrz    A    G        1      2        2 
   3   chr3_93341498     ZBoe    A    G        1      2        2 
   3   chr3_93341498     ZGre    A    G        0      0        2 
   3   chr3_93341498     ZHar    A    G        0      0        2 
   3   chr3_93341498   Sample    A    G        0      0        2 
   3   chr3_93356172     AAsi    T    A        0      0        2 
   3   chr3_93356172     AKia    T    A        0      0        2 
   3   chr3_93356172     AOna    T    A        0      0        2 
   3   chr3_93356172     ASom    T    A      0.5      1        2 
   3   chr3_93356172     HCab    T    A        0      0        2 
   3   chr3_93356172     HPrz    T    A        0      0        2 
   3   chr3_93356172     ZBoe    T    A        0      0        2 
   3   chr3_93356172     ZGre    T    A        0      0        2 
   3   chr3_93356172     ZHar    T    A        0      0        2 
   3   chr3_93356172   Sample    T    A        0      0        2 
   3   chr3_93358450     AAsi    A    G      0.5      1        2 
   3   chr3_93358450     AKia    A    G        0      0        2 
   3   chr3_93358450     AOna    A    G        0      0        2 
   3   chr3_93358450     ASom    A    G        0      0        2 
   3   chr3_93358450     HCab    A    G        0      0        2 
   3   chr3_93358450     HPrz    A    G        0      0        2 
   3   chr3_93358450     ZBoe    A    G        0      0        2 
   3   chr3_93358450     ZGre    A    G        0      0        2 
   3   chr3_93358450     ZHar    A    G        0      0        2 
   3   chr3_93358450   Sample    A    G        0      0        2 
   3   chr3_93359514     AAsi    A    G        0      0        2 
   3   chr3_93359514     AKia    A    G        0      0        2 
   3   chr3_93359514     AOna    A    G      0.5      1        2 
   3   chr3_93359514     ASom    A    G        0      0        2 
   3   chr3_93359514     HCab    A    G        0      0        2 
   3   chr3_93359514     HPrz    A    G        0      0        2 
   3   chr3_93359514     ZBoe    A    G        0      0        2 
   3   chr3_93359514     ZGre    A    G        0      0        2 
   3   chr3_93359514     ZHar    A    G        0      0        2 
   3   chr3_93359514   Sample    A    G        0      0        2 
   3   chr3_93360354     AAsi    C    T        0      0        2 
   3   chr3_93360354     AKia    C    T        0      0        2 
   3   chr3_93360354     AOna    C    T        0      0        2 
   3   chr3_93360354     ASom    C    T        0      0        2 
   3   chr3_93360354     HCab    C    T        1      2        2 
   3   chr3_93360354     HPrz    C    T        1      2        2 
   3   chr3_93360354     ZBoe    C    T        0      0        2 
   3   chr3_93360354     ZGre    C    T        0      0        2 
   3   chr3_93360354     ZHar    C    T        0      0        2 
   3   chr3_93360354   Sample    C    T        0      0        2 
   3   chr3_93365358     AAsi    A    C        0      0        2 
   3   chr3_93365358     AKia    A    C        0      0        2 
   3   chr3_93365358     AOna    A    C        0      0        2 
   3   chr3_93365358     ASom    A    C        0      0        2 
   3   chr3_93365358     HCab    A    C        0      0        2 
   3   chr3_93365358     HPrz    A    C        0      0        2 
   3   chr3_93365358     ZBoe    A    C        0      0        2 
   3   chr3_93365358     ZGre    A    C        0      0        2 
   3   chr3_93365358     ZHar    A    C      0.5      1        2 
   3   chr3_93365358   Sample    A    C        0      0        2 
   3   chr3_93372228     AAsi    G    A        0      0        2 
   3   chr3_93372228     AKia    G    A        0      0        2 
   3   chr3_93372228     AOna    G    A        0      0        2 
   3   chr3_93372228     ASom    G    A        0      0        2 
   3   chr3_93372228     HCab    G    A        0      0        2 
   3   chr3_93372228     HPrz    G    A        0      0        2 
   3   chr3_93372228     ZBoe    G    A      0.5      1        2 
   3   chr3_93372228     ZGre    G    A        0      0        2 
   3   chr3_93372228     ZHar    G    A        0      0        2 
   3   chr3_93372228   Sample    G    A        0      0        2 
   3   chr3_93373383     AAsi    A    G        0      0        2 
   3   chr3_93373383     AKia    A    G        0      0        2 
   3   chr3_93373383     AOna    A    G        0      0        2 
   3   chr3_93373383     ASom    A    G        0      0        2 
   3   chr3_93373383     HCab    A    G        0      0        2 
   3   chr3_93373383     HPrz    A    G        0      0        2 
   3   chr3_93373383     ZBoe    A    G        0      0        2 
   3   chr3_93373383     ZGre    A    G        1      2        2 
   3   chr3_93373383     ZHar    A    G        0      0        2 
   3   chr3_93373383   Sample    A    G        0      0        2 
   3   chr3_93373565     AAsi    A    G        0      0        2 
   3   chr3_93373565     AKia    A    G        0      0        2 
   3   chr3_93373565     AOna    A    G        0      0        2 
   3   chr3_93373565     ASom    A    G        0      0        2 
   3   chr3_93373565     HCab    A    G        0      0        2 
   3   chr3_93373565     HPrz    A    G      0.5      1        2 
   3   chr3_93373565     ZBoe    A    G        0      0        2 
   3   chr3_93373565     ZGre    A    G        0      0        2 
   3   chr3_93373565     ZHar    A    G        0      0        2 
   3   chr3_93373565   Sample    A    G        0      0        2 
   3   chr3_93375396     AAsi    G    A        0      0        2 
   3   chr3_93375396     AKia    G    A        0      0        2 
   3   chr3_93375396     AOna    G    A        0      0        2 
   3   chr3_93375396     ASom    G    A        0      0        2 
   3   chr3_93375396     HCab    G    A        1      2        2 
   3   chr3_93375396     HPrz    G    A        1      2        2 
   3   chr3_93375396     ZBoe    G    A        0      0        2 
   3   chr3_93375396     ZGre    G    A        0      0        2 
   3   chr3_93375396     ZHar    G    A        0      0        2 
   3   chr3_93375396   Sample    G    A        0      0        2 
   3   chr3_93381487     AAsi    C    G        0      0        2 
   3   chr3_93381487     AKia    C    G        0      0        2 
   3   chr3_93381487     AOna    C    G        0      0        2 
   3   chr3_93381487     ASom    C    G        0      0        2 
   3   chr3_93381487     HCab    C    G        1      2        2 
   3   chr3_93381487     HPrz    C    G        0      0        2 
   3   chr3_93381487     ZBoe    C    G        0      0        2 
   3   chr3_93381487     ZGre    C    G        0      0        2 
   3   chr3_93381487     ZHar    C    G        0      0        2 
   3   chr3_93381487   Sample    C    G        0      0        2 
   3   chr3_93382020     AAsi    C    T        0      0        2 
   3   chr3_93382020     AKia    C    T        0      0        2 
   3   chr3_93382020     AOna    C    T        0      0        2 
   3   chr3_93382020     ASom    C    T        0      0        2 
   3   chr3_93382020     HCab    C    T        0      0        2 
   3   chr3_93382020     HPrz    C    T        0      0        2 
   3   chr3_93382020     ZBoe    C    T        0      0        2 
   3   chr3_93382020     ZGre    C    T        0      0        2 
   3   chr3_93382020     ZHar    C    T        1      2        2 
   3   chr3_93382020   Sample    C    T        0      0        2 
   3   chr3_93384224     AAsi    C    T        1      2        2 
   3   chr3_93384224     AKia    C    T        0      0        2 
   3   chr3_93384224     AOna    C    T        0      0        2 
   3   chr3_93384224     ASom    C    T        0      0        2 
   3   chr3_93384224     HCab    C    T        0      0        2 
   3   chr3_93384224     HPrz    C    T        0      0        2 
   3   chr3_93384224     ZBoe    C    T        0      0        2 
   3   chr3_93384224     ZGre    C    T        0      0        2 
   3   chr3_93384224     ZHar    C    T        0      0        2 
   3   chr3_93384224   Sample    C    T        0      0        2 
   3   chr3_93387335     AAsi    G    A        0      0        2 
   3   chr3_93387335     AKia    G    A        0      0        2 
   3   chr3_93387335     AOna    G    A        0      0        2 
   3   chr3_93387335     ASom    G    A        0      0        2 
   3   chr3_93387335     HCab    G    A        0      0        2 
   3   chr3_93387335     HPrz    G    A        0      0        2 
   3   chr3_93387335     ZBoe    G    A      0.5      1        2 
   3   chr3_93387335     ZGre    G    A        0      0        2 
   3   chr3_93387335     ZHar    G    A        0      0        2 
   3   chr3_93387335   Sample    G    A        0      0        2 
   3   chr3_93387740     AAsi    C    T        0      0        2 
   3   chr3_93387740     AKia    C    T        0      0        2 
   3   chr3_93387740     AOna    C    T        0      0        2 
   3   chr3_93387740     ASom    C    T        0      0        2 
   3   chr3_93387740     HCab    C    T        0      0        2 
   3   chr3_93387740     HPrz    C    T        0      0        2 
   3   chr3_93387740     ZBoe    C    T        0      0        2 
   3   chr3_93387740     ZGre    C    T        0      0        2 
   3   chr3_93387740     ZHar    C    T      0.5      1        2 
   3   chr3_93387740   Sample    C    T        0      0        2 
   3   chr3_93391526     AAsi    T    C      0.5      1        2 
   3   chr3_93391526     AKia    T    C        0      0        2 
   3   chr3_93391526     AOna    T    C        0      0        2 
   3   chr3_93391526     ASom    T    C        0      0        2 
   3   chr3_93391526     HCab    T    C        0      0        2 
   3   chr3_93391526     HPrz    T    C        0      0        2 
   3   chr3_93391526     ZBoe    T    C        0      0        2 
   3   chr3_93391526     ZGre    T    C        0      0        2 
   3   chr3_93391526     ZHar    T    C        0      0        2 
   3   chr3_93391526   Sample    T    C        0      0        2 
   3   chr3_93393081     AAsi    G    T        0      0        2 
   3   chr3_93393081     AKia    G    T        0      0        2 
   3   chr3_93393081     AOna    G    T        0      0        2 
   3   chr3_93393081     ASom    G    T        0      0        2 
   3   chr3_93393081     HCab    G    T        1      2        2 
   3   chr3_93393081     HPrz    G    T        1      2        2 
   3   chr3_93393081     ZBoe    G    T        0      0        2 
   3   chr3_93393081     ZGre    G    T        0      0        2 
   3   chr3_93393081     ZHar    G    T        0      0        2 
   3   chr3_93393081   Sample    G    T        0      0        2 
   3   chr3_93414862     AAsi    A    G        0      0        2 
   3   chr3_93414862     AKia    A    G        0      0        2 
   3   chr3_93414862     AOna    A    G        0      0        2 
   3   chr3_93414862     ASom    A    G        0      0        2 
   3   chr3_93414862     HCab    A    G        0      0        2 
   3   chr3_93414862     HPrz    A    G        0      0        2 
   3   chr3_93414862     ZBoe    A    G        1      2        2 
   3   chr3_93414862     ZGre    A    G        0      0        2 
   3   chr3_93414862     ZHar    A    G        0      0        2 
   3   chr3_93414862   Sample    A    G        0      0        2 
   3   chr3_93417160     AAsi    G    T        0      0        2 
   3   chr3_93417160     AKia    G    T        0      0        2 
   3   chr3_93417160     AOna    G    T        0      0        2 
   3   chr3_93417160     ASom    G    T        1      2        2 
   3   chr3_93417160     HCab    G    T        0      0        2 
   3   chr3_93417160     HPrz    G    T        0      0        2 
   3   chr3_93417160     ZBoe    G    T        0      0        2 
   3   chr3_93417160     ZGre    G    T        0      0        2 
   3   chr3_93417160     ZHar    G    T        0      0        2 
   3   chr3_93417160   Sample    G    T        1      2        2 
   3   chr3_93435721     AAsi    T    C        0      0        2 
   3   chr3_93435721     AKia    T    C        0      0        2 
   3   chr3_93435721     AOna    T    C        0      0        2 
   3   chr3_93435721     ASom    T    C      0.5      1        2 
   3   chr3_93435721     HCab    T    C        0      0        2 
   3   chr3_93435721     HPrz    T    C        0      0        2 
   3   chr3_93435721     ZBoe    T    C        0      0        2 
   3   chr3_93435721     ZGre    T    C        0      0        2 
   3   chr3_93435721     ZHar    T    C        0      0        2 
   3   chr3_93435721   Sample    T    C        0      0        2 
   3   chr3_93436494     AAsi    T    C        0      0        2 
   3   chr3_93436494     AKia    T    C        0      0        2 
   3   chr3_93436494     AOna    T    C        0      0        2 
   3   chr3_93436494     ASom    T    C        0      0        2 
   3   chr3_93436494     HCab    T    C        0      0        2 
   3   chr3_93436494     HPrz    T    C        0      0        2 
   3   chr3_93436494     ZBoe    T    C      0.5      1        2 
   3   chr3_93436494     ZGre    T    C        0      0        2 
   3   chr3_93436494     ZHar    T    C        0      0        2 
   3   chr3_93436494   Sample    T    C        0      0        2 
   3   chr3_93443252     AAsi    A    C        0      0        2 
   3   chr3_93443252     AKia    A    C        0      0        2 
   3   chr3_93443252     AOna    A    C        0      0        2 
   3   chr3_93443252     ASom    A    C      0.5      1        2 
   3   chr3_93443252     HCab    A    C        0      0        2 
   3   chr3_93443252     HPrz    A    C        0      0        2 
   3   chr3_93443252     ZBoe    A    C        0      0        2 
   3   chr3_93443252     ZGre    A    C        0      0        2 
   3   chr3_93443252     ZHar    A    C        0      0        2 
   3   chr3_93443252   Sample    A    C        0      0        2 
   3   chr3_93454136     AAsi    G    C        0      0        2 
   3   chr3_93454136     AKia    G    C        0      0        2 
   3   chr3_93454136     AOna    G    C        0      0        2 
   3   chr3_93454136     ASom    G    C        0      0        2 
   3   chr3_93454136     HCab    G    C        0      0        2 
   3   chr3_93454136     HPrz    G    C        0      0        2 
   3   chr3_93454136     ZBoe    G    C        0      0        2 
   3   chr3_93454136     ZGre    G    C        1      2        2 
   3   chr3_93454136     ZHar    G    C        0      0        2 
   3   chr3_93454136   Sample    G    C        0      0        2 
   3   chr3_93456932     AAsi    T    A        0      0        2 
   3   chr3_93456932     AKia    T    A        0      0        2 
   3   chr3_93456932     AOna    T    A        0      0        2 
   3   chr3_93456932     ASom    T    A        0      0        2 
   3   chr3_93456932     HCab    T    A        1      2        2 
   3   chr3_93456932     HPrz    T    A        1      2        2 
   3   chr3_93456932     ZBoe    T    A        0      0        2 
   3   chr3_93456932     ZGre    T    A        0      0        2 
   3   chr3_93456932     ZHar    T    A        0      0        2 
   3   chr3_93456932   Sample    T    A        0      0        2 
   3   chr3_93460038     AAsi    A    G        0      0        2 
   3   chr3_93460038     AKia    A    G        0      0        2 
   3   chr3_93460038     AOna    A    G        0      0        2 
   3   chr3_93460038     ASom    A    G        0      0        2 
   3   chr3_93460038     HCab    A    G        0      0        2 
   3   chr3_93460038     HPrz    A    G        0      0        2 
   3   chr3_93460038     ZBoe    A    G      0.5      1        2 
   3   chr3_93460038     ZGre    A    G        0      0        2 
   3   chr3_93460038     ZHar    A    G        0      0        2 
   3   chr3_93460038   Sample    A    G        0      0        2 
   3   chr3_93470987     AAsi    C    T        0      0        2 
   3   chr3_93470987     AKia    C    T      0.5      1        2 
   3   chr3_93470987     AOna    C    T      0.5      1        2 
   3   chr3_93470987     ASom    C    T        0      0        2 
   3   chr3_93470987     HCab    C    T        0      0        2 
   3   chr3_93470987     HPrz    C    T        0      0        2 
   3   chr3_93470987     ZBoe    C    T        0      0        2 
   3   chr3_93470987     ZGre    C    T        0      0        2 
   3   chr3_93470987     ZHar    C    T        0      0        2 
   3   chr3_93470987   Sample    C    T        0      0        2 
   3   chr3_93475916     AAsi    T    C        0      0        2 
   3   chr3_93475916     AKia    T    C        0      0        2 
   3   chr3_93475916     AOna    T    C        0      0        2 
   3   chr3_93475916     ASom    T    C        0      0        2 
   3   chr3_93475916     HCab    T    C        1      2        2 
   3   chr3_93475916     HPrz    T    C        1      2        2 
   3   chr3_93475916     ZBoe    T    C        0      0        2 
   3   chr3_93475916     ZGre    T    C        0      0        2 
   3   chr3_93475916     ZHar    T    C        0      0        2 
   3   chr3_93475916   Sample    T    C        0      0        2 
   3   chr3_93476469     AAsi    T    C        0      0        2 
   3   chr3_93476469     AKia    T    C        0      0        2 
   3   chr3_93476469     AOna    T    C        0      0        2 
   3   chr3_93476469     ASom    T    C        0      0        2 
   3   chr3_93476469     HCab    T    C        0      0        2 
   3   chr3_93476469     HPrz    T    C      0.5      1        2 
   3   chr3_93476469     ZBoe    T    C        0      0        2 
   3   chr3_93476469     ZGre    T    C        0      0        2 
   3   chr3_93476469     ZHar    T    C        0      0        2 
   3   chr3_93476469   Sample    T    C        0      0        2 
   3   chr3_93481774     AAsi    A    G        0      0        2 
   3   chr3_93481774     AKia    A    G        0      0        2 
   3   chr3_93481774     AOna    A    G        0      0        2 
   3   chr3_93481774     ASom    A    G        0      0        2 
   3   chr3_93481774     HCab    A    G        1      2        2 
   3   chr3_93481774     HPrz    A    G        1      2        2 
   3   chr3_93481774     ZBoe    A    G      0.5      1        2 
   3   chr3_93481774     ZGre    A    G        0      0        2 
   3   chr3_93481774     ZHar    A    G        0      0        2 
   3   chr3_93481774   Sample    A    G        0      0        2 
   3   chr3_93482895     AAsi    G    C        0      0        2 
   3   chr3_93482895     AKia    G    C        0      0        2 
   3   chr3_93482895     AOna    G    C        0      0        2 
   3   chr3_93482895     ASom    G    C        0      0        2 
   3   chr3_93482895     HCab    G    C        0      0        2 
   3   chr3_93482895     HPrz    G    C        0      0        2 
   3   chr3_93482895     ZBoe    G    C      0.5      1        2 
   3   chr3_93482895     ZGre    G    C        0      0        2 
   3   chr3_93482895     ZHar    G    C        0      0        2 
   3   chr3_93482895   Sample    G    C        0      0        2 
   3   chr3_93482980     AAsi    C    T        0      0        2 
   3   chr3_93482980     AKia    C    T        0      0        2 
   3   chr3_93482980     AOna    C    T        0      0        2 
   3   chr3_93482980     ASom    C    T        0      0        2 
   3   chr3_93482980     HCab    C    T        1      2        2 
   3   chr3_93482980     HPrz    C    T        1      2        2 
   3   chr3_93482980     ZBoe    C    T        0      0        2 
   3   chr3_93482980     ZGre    C    T        0      0        2 
   3   chr3_93482980     ZHar    C    T        0      0        2 
   3   chr3_93482980   Sample    C    T        0      0        2 
   3   chr3_93483049     AAsi    G    A        1      2        2 
   3   chr3_93483049     AKia    G    A        0      0        2 
   3   chr3_93483049     AOna    G    A        0      0        2 
   3   chr3_93483049     ASom    G    A        0      0        2 
   3   chr3_93483049     HCab    G    A        0      0        2 
   3   chr3_93483049     HPrz    G    A        0      0        2 
   3   chr3_93483049     ZBoe    G    A        0      0        2 
   3   chr3_93483049     ZGre    G    A        0      0        2 
   3   chr3_93483049     ZHar    G    A        0      0        2 
   3   chr3_93483049   Sample    G    A        1      2        2 
   3   chr3_93485435     AAsi    C    A        0      0        2 
   3   chr3_93485435     AKia    C    A        0      0        2 
   3   chr3_93485435     AOna    C    A      0.5      1        2 
   3   chr3_93485435     ASom    C    A        0      0        2 
   3   chr3_93485435     HCab    C    A        0      0        2 
   3   chr3_93485435     HPrz    C    A        0      0        2 
   3   chr3_93485435     ZBoe    C    A        0      0        2 
   3   chr3_93485435     ZGre    C    A        0      0        2 
   3   chr3_93485435     ZHar    C    A        0      0        2 
   3   chr3_93485435   Sample    C    A        0      0        2 
   3   chr3_93491651     AAsi    G    C        0      0        2 
   3   chr3_93491651     AKia    G    C        0      0        2 
   3   chr3_93491651     AOna    G    C      0.5      1        2 
   3   chr3_93491651     ASom    G    C        0      0        2 
   3   chr3_93491651     HCab    G    C        0      0        2 
   3   chr3_93491651     HPrz    G    C        0      0        2 
   3   chr3_93491651     ZBoe    G    C        0      0        2 
   3   chr3_93491651     ZGre    G    C        0      0        2 
   3   chr3_93491651     ZHar    G    C        0      0        2 
   3   chr3_93491651   Sample    G    C        0      0        2 
   3   chr3_93492732     AAsi    C    T        0      0        2 
   3   chr3_93492732     AKia    C    T        1      2        2 
   3   chr3_93492732     AOna    C    T        0      0        2 
   3   chr3_93492732     ASom    C    T        0      0        2 
   3   chr3_93492732     HCab    C    T        0      0        2 
   3   chr3_93492732     HPrz    C    T        0      0        2 
   3   chr3_93492732     ZBoe    C    T        0      0        2 
   3   chr3_93492732     ZGre    C    T        0      0        2 
   3   chr3_93492732     ZHar    C    T        0      0        2 
   3   chr3_93492732   Sample    C    T        0      0        2 
   3   chr3_93496188     AAsi    G    C        0      0        2 
   3   chr3_93496188     AKia    G    C        0      0        2 
   3   chr3_93496188     AOna    G    C        0      0        2 
   3   chr3_93496188     ASom    G    C        0      0        2 
   3   chr3_93496188     HCab    G    C        1      2        2 
   3   chr3_93496188     HPrz    G    C        1      2        2 
   3   chr3_93496188     ZBoe    G    C        0      0        2 
   3   chr3_93496188     ZGre    G    C        0      0        2 
   3   chr3_93496188     ZHar    G    C        0      0        2 
   3   chr3_93496188   Sample    G    C        0      0        2 
   3   chr3_93496516     AAsi    A    T        0      0        2 
   3   chr3_93496516     AKia    A    T        1      2        2 
   3   chr3_93496516     AOna    A    T        1      2        2 
   3   chr3_93496516     ASom    A    T        0      0        2 
   3   chr3_93496516     HCab    A    T        0      0        2 
   3   chr3_93496516     HPrz    A    T        0      0        2 
   3   chr3_93496516     ZBoe    A    T        0      0        2 
   3   chr3_93496516     ZGre    A    T        0      0        2 
   3   chr3_93496516     ZHar    A    T        0      0        2 
   3   chr3_93496516   Sample    A    T        0      0        2 
   3   chr3_93499824     AAsi    C    T        0      0        2 
   3   chr3_93499824     AKia    C    T        0      0        2 
   3   chr3_93499824     AOna    C    T        0      0        2 
   3   chr3_93499824     ASom    C    T        0      0        2 
   3   chr3_93499824     HCab    C    T        0      0        2 
   3   chr3_93499824     HPrz    C    T        0      0        2 
   3   chr3_93499824     ZBoe    C    T        0      0        2 
   3   chr3_93499824     ZGre    C    T        0      0        2 
   3   chr3_93499824     ZHar    C    T        1      2        2 
   3   chr3_93499824   Sample    C    T        0      0        2 
   3   chr3_93500035     AAsi    G    A        0      0        2 
   3   chr3_93500035     AKia    G    A        0      0        2 
   3   chr3_93500035     AOna    G    A        0      0        2 
   3   chr3_93500035     ASom    G    A        0      0        2 
   3   chr3_93500035     HCab    G    A        1      2        2 
   3   chr3_93500035     HPrz    G    A        1      2        2 
   3   chr3_93500035     ZBoe    G    A        0      0        2 
   3   chr3_93500035     ZGre    G    A        0      0        2 
   3   chr3_93500035     ZHar    G    A        0      0        2 
   3   chr3_93500035   Sample    G    A        0      0        2 
   3   chr3_93505289     AAsi    C    A        0      0        2 
   3   chr3_93505289     AKia    C    A        0      0        2 
   3   chr3_93505289     AOna    C    A        0      0        2 
   3   chr3_93505289     ASom    C    A        1      2        2 
   3   chr3_93505289     HCab    C    A        0      0        2 
   3   chr3_93505289     HPrz    C    A        0      0        2 
   3   chr3_93505289     ZBoe    C    A        0      0        2 
   3   chr3_93505289     ZGre    C    A        0      0        2 
   3   chr3_93505289     ZHar    C    A        0      0        2 
   3   chr3_93505289   Sample    C    A        0      0        2 
   3   chr3_93509492     AAsi    C    A        0      0        2 
   3   chr3_93509492     AKia    C    A        0      0        2 
   3   chr3_93509492     AOna    C    A        0      0        2 
   3   chr3_93509492     ASom    C    A        0      0        2 
   3   chr3_93509492     HCab    C    A        1      2        2 
   3   chr3_93509492     HPrz    C    A        1      2        2 
   3   chr3_93509492     ZBoe    C    A        0      0        2 
   3   chr3_93509492     ZGre    C    A        0      0        2 
   3   chr3_93509492     ZHar    C    A        0      0        2 
   3   chr3_93509492   Sample    C    A        0      0        2 
   3   chr3_93510939     AAsi    C    A        0      0        2 
   3   chr3_93510939     AKia    C    A        0      0        2 
   3   chr3_93510939     AOna    C    A        0      0        2 
   3   chr3_93510939     ASom    C    A        0      0        2 
   3   chr3_93510939     HCab    C    A        0      0        2 
   3   chr3_93510939     HPrz    C    A        0      0        2 
   3   chr3_93510939     ZBoe    C    A        0      0        2 
   3   chr3_93510939     ZGre    C    A        1      2        2 
   3   chr3_93510939     ZHar    C    A        0      0        2 
   3   chr3_93510939   Sample    C    A        0      0        2 
   3   chr3_93512197     AAsi    G    T        0      0        2 
   3   chr3_93512197     AKia    G    T        0      0        2 
   3   chr3_93512197     AOna    G    T        0      0        2 
   3   chr3_93512197     ASom    G    T        0      0        2 
   3   chr3_93512197     HCab    G    T        0      0        2 
   3   chr3_93512197     HPrz    G    T        0      0        2 
   3   chr3_93512197     ZBoe    G    T      0.5      1        2 
   3   chr3_93512197     ZGre    G    T        0      0        2 
   3   chr3_93512197     ZHar    G    T        0      0        2 
   3   chr3_93512197   Sample    G    T        0      0        2 
   3   chr3_93519793     AAsi    A    C        0      0        2 
   3   chr3_93519793     AKia    A    C        0      0        2 
   3   chr3_93519793     AOna    A    C      0.5      1        2 
   3   chr3_93519793     ASom    A    C        0      0        2 
   3   chr3_93519793     HCab    A    C        0      0        2 
   3   chr3_93519793     HPrz    A    C        0      0        2 
   3   chr3_93519793     ZBoe    A    C        0      0        2 
   3   chr3_93519793     ZGre    A    C        0      0        2 
   3   chr3_93519793     ZHar    A    C        0      0        2 
   3   chr3_93519793   Sample    A    C        0      0        2 
   3   chr3_93538894     AAsi    A    G        0      0        2 
   3   chr3_93538894     AKia    A    G        0      0        2 
   3   chr3_93538894     AOna    A    G        0      0        2 
   3   chr3_93538894     ASom    A    G        0      0        2 
   3   chr3_93538894     HCab    A    G        1      2        2 
   3   chr3_93538894     HPrz    A    G        1      2        2 
   3   chr3_93538894     ZBoe    A    G        0      0        2 
   3   chr3_93538894     ZGre    A    G        0      0        2 
   3   chr3_93538894     ZHar    A    G        0      0        2 
   3   chr3_93538894   Sample    A    G        0      0        2 
   3   chr3_93551001     AAsi    C    G        0      0        2 
   3   chr3_93551001     AKia    C    G        0      0        2 
   3   chr3_93551001     AOna    C    G        0      0        2 
   3   chr3_93551001     ASom    C    G        0      0        2 
   3   chr3_93551001     HCab    C    G      0.5      1        2 
   3   chr3_93551001     HPrz    C    G        0      0        2 
   3   chr3_93551001     ZBoe    C    G        0      0        2 
   3   chr3_93551001     ZGre    C    G        0      0        2 
   3   chr3_93551001     ZHar    C    G        0      0        2 
   3   chr3_93551001   Sample    C    G        0      0        2 
   3   chr3_93552002     AAsi    C    A        0      0        2 
   3   chr3_93552002     AKia    C    A        0      0        2 
   3   chr3_93552002     AOna    C    A        0      0        2 
   3   chr3_93552002     ASom    C    A        0      0        2 
   3   chr3_93552002     HCab    C    A        0      0        2 
   3   chr3_93552002     HPrz    C    A        0      0        2 
   3   chr3_93552002     ZBoe    C    A      0.5      1        2 
   3   chr3_93552002     ZGre    C    A        0      0        2 
   3   chr3_93552002     ZHar    C    A        0      0        2 
   3   chr3_93552002   Sample    C    A        0      0        2 
   3   chr3_93558883     AAsi    C    G        0      0        2 
   3   chr3_93558883     AKia    C    G        0      0        2 
   3   chr3_93558883     AOna    C    G        0      0        2 
   3   chr3_93558883     ASom    C    G      0.5      1        2 
   3   chr3_93558883     HCab    C    G        0      0        2 
   3   chr3_93558883     HPrz    C    G        0      0        2 
   3   chr3_93558883     ZBoe    C    G        0      0        2 
   3   chr3_93558883     ZGre    C    G        0      0        2 
   3   chr3_93558883     ZHar    C    G        0      0        2 
   3   chr3_93558883   Sample    C    G        0      0        2 
   3   chr3_93563629     AAsi    A    G        0      0        2 
   3   chr3_93563629     AKia    A    G        0      0        2 
   3   chr3_93563629     AOna    A    G        0      0        2 
   3   chr3_93563629     ASom    A    G      0.5      1        2 
   3   chr3_93563629     HCab    A    G        0      0        2 
   3   chr3_93563629     HPrz    A    G        0      0        2 
   3   chr3_93563629     ZBoe    A    G        0      0        2 
   3   chr3_93563629     ZGre    A    G        0      0        2 
   3   chr3_93563629     ZHar    A    G        0      0        2 
   3   chr3_93563629   Sample    A    G        0      0        2 
   3   chr3_93564881     AAsi    A    G        0      0        2 
   3   chr3_93564881     AKia    A    G        1      2        2 
   3   chr3_93564881     AOna    A    G        0      0        2 
   3   chr3_93564881     ASom    A    G        0      0        2 
   3   chr3_93564881     HCab    A    G        0      0        2 
   3   chr3_93564881     HPrz    A    G        0      0        2 
   3   chr3_93564881     ZBoe    A    G        0      0        2 
   3   chr3_93564881     ZGre    A    G        0      0        2 
   3   chr3_93564881     ZHar    A    G        0      0        2 
   3   chr3_93564881   Sample    A    G        0      0        2 
   3   chr3_93572323     AAsi    C    T        0      0        2 
   3   chr3_93572323     AKia    C    T        0      0        2 
   3   chr3_93572323     AOna    C    T        0      0        2 
   3   chr3_93572323     ASom    C    T        0      0        2 
   3   chr3_93572323     HCab    C    T        1      2        2 
   3   chr3_93572323     HPrz    C    T        1      2        2 
   3   chr3_93572323     ZBoe    C    T        0      0        2 
   3   chr3_93572323     ZGre    C    T        0      0        2 
   3   chr3_93572323     ZHar    C    T        0      0        2 
   3   chr3_93572323   Sample    C    T        0      0        2 
   3   chr3_93572516     AAsi    G    A        0      0        2 
   3   chr3_93572516     AKia    G    A        0      0        2 
   3   chr3_93572516     AOna    G    A        1      2        2 
   3   chr3_93572516     ASom    G    A        0      0        2 
   3   chr3_93572516     HCab    G    A        0      0        2 
   3   chr3_93572516     HPrz    G    A        0      0        2 
   3   chr3_93572516     ZBoe    G    A        0      0        2 
   3   chr3_93572516     ZGre    G    A        0      0        2 
   3   chr3_93572516     ZHar    G    A        0      0        2 
   3   chr3_93572516   Sample    G    A        0      0        2 
   3   chr3_93572768     AAsi    A    G        0      0        2 
   3   chr3_93572768     AKia    A    G        1      2        2 
   3   chr3_93572768     AOna    A    G        0      0        2 
   3   chr3_93572768     ASom    A    G        0      0        2 
   3   chr3_93572768     HCab    A    G        0      0        2 
   3   chr3_93572768     HPrz    A    G        0      0        2 
   3   chr3_93572768     ZBoe    A    G        0      0        2 
   3   chr3_93572768     ZGre    A    G        0      0        2 
   3   chr3_93572768     ZHar    A    G        0      0        2 
   3   chr3_93572768   Sample    A    G        0      0        2 
   3   chr3_93575767     AAsi    T    C        0      0        2 
   3   chr3_93575767     AKia    T    C        0      0        2 
   3   chr3_93575767     AOna    T    C        0      0        2 
   3   chr3_93575767     ASom    T    C        0      0        2 
   3   chr3_93575767     HCab    T    C        0      0        2 
   3   chr3_93575767     HPrz    T    C      0.5      1        2 
   3   chr3_93575767     ZBoe    T    C        0      0        2 
   3   chr3_93575767     ZGre    T    C        0      0        2 
   3   chr3_93575767     ZHar    T    C        0      0        2 
   3   chr3_93575767   Sample    T    C        0      0        2 
   3   chr3_93577234     AAsi    A    G        0      0        2 
   3   chr3_93577234     AKia    A    G        0      0        2 
   3   chr3_93577234     AOna    A    G        0      0        2 
   3   chr3_93577234     ASom    A    G        0      0        2 
   3   chr3_93577234     HCab    A    G        1      2        2 
   3   chr3_93577234     HPrz    A    G        1      2        2 
   3   chr3_93577234     ZBoe    A    G        0      0        2 
   3   chr3_93577234     ZGre    A    G        0      0        2 
   3   chr3_93577234     ZHar    A    G        0      0        2 
   3   chr3_93577234   Sample    A    G        0      0        2 
   3   chr3_93579346     AAsi    G    A        0      0        2 
   3   chr3_93579346     AKia    G    A        0      0        2 
   3   chr3_93579346     AOna    G    A        0      0        2 
   3   chr3_93579346     ASom    G    A        0      0        2 
   3   chr3_93579346     HCab    G    A        0      0        2 
   3   chr3_93579346     HPrz    G    A        0      0        2 
   3   chr3_93579346     ZBoe    G    A        0      0        2 
   3   chr3_93579346     ZGre    G    A        1      2        2 
   3   chr3_93579346     ZHar    G    A        0      0        2 
   3   chr3_93579346   Sample    G    A        0      0        2 
   3   chr3_93584223     AAsi    G    A        0      0        2 
   3   chr3_93584223     AKia    G    A        0      0        2 
   3   chr3_93584223     AOna    G    A      0.5      1        2 
   3   chr3_93584223     ASom    G    A        0      0        2 
   3   chr3_93584223     HCab    G    A        0      0        2 
   3   chr3_93584223     HPrz    G    A        0      0        2 
   3   chr3_93584223     ZBoe    G    A        0      0        2 
   3   chr3_93584223     ZGre    G    A        0      0        2 
   3   chr3_93584223     ZHar    G    A        0      0        2 
   3   chr3_93584223   Sample    G    A        0      0        2 
   3   chr3_93589306     AAsi    C    T      0.5      1        2 
   3   chr3_93589306     AKia    C    T        0      0        2 
   3   chr3_93589306     AOna    C    T        0      0        2 
   3   chr3_93589306     ASom    C    T        0      0        2 
   3   chr3_93589306     HCab    C    T        0      0        2 
   3   chr3_93589306     HPrz    C    T        0      0        2 
   3   chr3_93589306     ZBoe    C    T        0      0        2 
   3   chr3_93589306     ZGre    C    T        0      0        2 
   3   chr3_93589306     ZHar    C    T        0      0        2 
   3   chr3_93589306   Sample    C    T        0      0        2 
   3   chr3_93589342     AAsi    C    T      0.5      1        2 
   3   chr3_93589342     AKia    C    T        0      0        2 
   3   chr3_93589342     AOna    C    T        0      0        2 
   3   chr3_93589342     ASom    C    T        0      0        2 
   3   chr3_93589342     HCab    C    T        0      0        2 
   3   chr3_93589342     HPrz    C    T        0      0        2 
   3   chr3_93589342     ZBoe    C    T        0      0        2 
   3   chr3_93589342     ZGre    C    T        0      0        2 
   3   chr3_93589342     ZHar    C    T        0      0        2 
   3   chr3_93589342   Sample    C    T        0      0        2 
   3   chr3_93591401     AAsi    C    T        0      0        2 
   3   chr3_93591401     AKia    C    T        0      0        2 
   3   chr3_93591401     AOna    C    T        0      0        2 
   3   chr3_93591401     ASom    C    T        0      0        2 
   3   chr3_93591401     HCab    C    T        0      0        2 
   3   chr3_93591401     HPrz    C    T        0      0        2 
   3   chr3_93591401     ZBoe    C    T        0      0        2 
   3   chr3_93591401     ZGre    C    T        0      0        2 
   3   chr3_93591401     ZHar    C    T        1      2        2 
   3   chr3_93591401   Sample    C    T        0      0        2 
   3   chr3_93591495     AAsi    G    A        0      0        2 
   3   chr3_93591495     AKia    G    A        0      0        2 
   3   chr3_93591495     AOna    G    A        0      0        2 
   3   chr3_93591495     ASom    G    A        0      0        2 
   3   chr3_93591495     HCab    G    A        0      0        2 
   3   chr3_93591495     HPrz    G    A        0      0        2 
   3   chr3_93591495     ZBoe    G    A        0      0        2 
   3   chr3_93591495     ZGre    G    A        0      0        2 
   3   chr3_93591495     ZHar    G    A        1      2        2 
   3   chr3_93591495   Sample    G    A        0      0        2 
   3   chr3_93598263     AAsi    A    G        0      0        2 
   3   chr3_93598263     AKia    A    G        0      0        2 
   3   chr3_93598263     AOna    A    G        0      0        2 
   3   chr3_93598263     ASom    A    G        0      0        2 
   3   chr3_93598263     HCab    A    G        0      0        2 
   3   chr3_93598263     HPrz    A    G        0      0        2 
   3   chr3_93598263     ZBoe    A    G      0.5      1        2 
   3   chr3_93598263     ZGre    A    G        0      0        2 
   3   chr3_93598263     ZHar    A    G        1      2        2 
   3   chr3_93598263   Sample    A    G        0      0        2 
   3   chr3_93599309     AAsi    C    T        0      0        2 
   3   chr3_93599309     AKia    C    T        0      0        2 
   3   chr3_93599309     AOna    C    T        0      0        2 
   3   chr3_93599309     ASom    C    T        0      0        2 
   3   chr3_93599309     HCab    C    T        0      0        2 
   3   chr3_93599309     HPrz    C    T        0      0        2 
   3   chr3_93599309     ZBoe    C    T      0.5      1        2 
   3   chr3_93599309     ZGre    C    T        0      0        2 
   3   chr3_93599309     ZHar    C    T        0      0        2 
   3   chr3_93599309   Sample    C    T        0      0        2 
   3   chr3_93602458     AAsi    A    T        0      0        2 
   3   chr3_93602458     AKia    A    T        0      0        2 
   3   chr3_93602458     AOna    A    T        0      0        2 
   3   chr3_93602458     ASom    A    T        0      0        2 
   3   chr3_93602458     HCab    A    T        0      0        2 
   3   chr3_93602458     HPrz    A    T        0      0        2 
   3   chr3_93602458     ZBoe    A    T        0      0        2 
   3   chr3_93602458     ZGre    A    T        0      0        2 
   3   chr3_93602458     ZHar    A    T        1      2        2 
   3   chr3_93602458   Sample    A    T        0      0        2 
   3   chr3_93609734     AAsi    C    G        0      0        2 
   3   chr3_93609734     AKia    C    G        0      0        2 
   3   chr3_93609734     AOna    C    G        0      0        2 
   3   chr3_93609734     ASom    C    G        0      0        2 
   3   chr3_93609734     HCab    C    G      0.5      1        2 
   3   chr3_93609734     HPrz    C    G        0      0        2 
   3   chr3_93609734     ZBoe    C    G        0      0        2 
   3   chr3_93609734     ZGre    C    G        0      0        2 
   3   chr3_93609734     ZHar    C    G        0      0        2 
   3   chr3_93609734   Sample    C    G        0      0        2 
   3   chr3_93611104     AAsi    A    G        0      0        2 
   3   chr3_93611104     AKia    A    G      0.5      1        2 
   3   chr3_93611104     AOna    A    G      0.5      1        2 
   3   chr3_93611104     ASom    A    G        0      0        2 
   3   chr3_93611104     HCab    A    G        0      0        2 
   3   chr3_93611104     HPrz    A    G        0      0        2 
   3   chr3_93611104     ZBoe    A    G        0      0        2 
   3   chr3_93611104     ZGre    A    G        0      0        2 
   3   chr3_93611104     ZHar    A    G        0      0        2 
   3   chr3_93611104   Sample    A    G        0      0        2 
   3   chr3_93620504     AAsi    T    C        0      0        2 
   3   chr3_93620504     AKia    T    C        0      0        2 
   3   chr3_93620504     AOna    T    C        0      0        2 
   3   chr3_93620504     ASom    T    C        0      0        2 
   3   chr3_93620504     HCab    T    C        1      2        2 
   3   chr3_93620504     HPrz    T    C        1      2        2 
   3   chr3_93620504     ZBoe    T    C        0      0        2 
   3   chr3_93620504     ZGre    T    C        0      0        2 
   3   chr3_93620504     ZHar    T    C        0      0        2 
   3   chr3_93620504   Sample    T    C        0      0        2 
   3   chr3_93623265     AAsi    C    A        0      0        2 
   3   chr3_93623265     AKia    C    A        0      0        2 
   3   chr3_93623265     AOna    C    A        0      0        2 
   3   chr3_93623265     ASom    C    A        0      0        2 
   3   chr3_93623265     HCab    C    A        0      0        2 
   3   chr3_93623265     HPrz    C    A        0      0        2 
   3   chr3_93623265     ZBoe    C    A        0      0        2 
   3   chr3_93623265     ZGre    C    A        1      2        2 
   3   chr3_93623265     ZHar    C    A        0      0        2 
   3   chr3_93623265   Sample    C    A        0      0        2 
   3   chr3_93623558     AAsi    A    G        0      0        2 
   3   chr3_93623558     AKia    A    G        0      0        2 
   3   chr3_93623558     AOna    A    G        0      0        2 
   3   chr3_93623558     ASom    A    G        0      0        2 
   3   chr3_93623558     HCab    A    G        0      0        2 
   3   chr3_93623558     HPrz    A    G        0      0        2 
   3   chr3_93623558     ZBoe    A    G        0      0        2 
   3   chr3_93623558     ZGre    A    G        1      2        2 
   3   chr3_93623558     ZHar    A    G        0      0        2 
   3   chr3_93623558   Sample    A    G        0      0        2 
   3   chr3_93651829     AAsi    T    C        0      0        2 
   3   chr3_93651829     AKia    T    C        0      0        2 
   3   chr3_93651829     AOna    T    C        0      0        2 
   3   chr3_93651829     ASom    T    C        0      0        2 
   3   chr3_93651829     HCab    T    C        1      2        2 
   3   chr3_93651829     HPrz    T    C        1      2        2 
   3   chr3_93651829     ZBoe    T    C        0      0        2 
   3   chr3_93651829     ZGre    T    C        0      0        2 
   3   chr3_93651829     ZHar    T    C        0      0        2 
   3   chr3_93651829   Sample    T    C        0      0        2 
   3   chr3_93667582     AAsi    G    A        0      0        2 
   3   chr3_93667582     AKia    G    A        0      0        2 
   3   chr3_93667582     AOna    G    A        0      0        2 
   3   chr3_93667582     ASom    G    A        0      0        2 
   3   chr3_93667582     HCab    G    A        0      0        2 
   3   chr3_93667582     HPrz    G    A        0      0        2 
   3   chr3_93667582     ZBoe    G    A        1      2        2 
   3   chr3_93667582     ZGre    G    A        0      0        2 
   3   chr3_93667582     ZHar    G    A        0      0        2 
   3   chr3_93667582   Sample    G    A        0      0        2 
   3   chr3_93668419     AAsi    A    C        0      0        2 
   3   chr3_93668419     AKia    A    C        0      0        2 
   3   chr3_93668419     AOna    A    C        0      0        2 
   3   chr3_93668419     ASom    A    C        0      0        2 
   3   chr3_93668419     HCab    A    C        0      0        2 
   3   chr3_93668419     HPrz    A    C        0      0        2 
   3   chr3_93668419     ZBoe    A    C        0      0        2 
   3   chr3_93668419     ZGre    A    C        0      0        2 
   3   chr3_93668419     ZHar    A    C        1      2        2 
   3   chr3_93668419   Sample    A    C        0      0        2 
   3   chr3_93668617     AAsi    T    C        0      0        2 
   3   chr3_93668617     AKia    T    C        0      0        2 
   3   chr3_93668617     AOna    T    C        1      2        2 
   3   chr3_93668617     ASom    T    C        0      0        2 
   3   chr3_93668617     HCab    T    C        0      0        2 
   3   chr3_93668617     HPrz    T    C        0      0        2 
   3   chr3_93668617     ZBoe    T    C        0      0        2 
   3   chr3_93668617     ZGre    T    C        0      0        2 
   3   chr3_93668617     ZHar    T    C        0      0        2 
   3   chr3_93668617   Sample    T    C        0      0        2 
   3   chr3_93670074     AAsi    T    C      0.5      1        2 
   3   chr3_93670074     AKia    T    C        0      0        2 
   3   chr3_93670074     AOna    T    C        0      0        2 
   3   chr3_93670074     ASom    T    C        0      0        2 
   3   chr3_93670074     HCab    T    C        0      0        2 
   3   chr3_93670074     HPrz    T    C        0      0        2 
   3   chr3_93670074     ZBoe    T    C        0      0        2 
   3   chr3_93670074     ZGre    T    C        0      0        2 
   3   chr3_93670074     ZHar    T    C        0      0        2 
   3   chr3_93670074   Sample    T    C        0      0        2 
   3   chr3_93670253     AAsi    T    C        0      0        2 
   3   chr3_93670253     AKia    T    C        0      0        2 
   3   chr3_93670253     AOna    T    C        0      0        2 
   3   chr3_93670253     ASom    T    C        0      0        2 
   3   chr3_93670253     HCab    T    C        0      0        2 
   3   chr3_93670253     HPrz    T    C        0      0        2 
   3   chr3_93670253     ZBoe    T    C        0      0        2 
   3   chr3_93670253     ZGre    T    C        0      0        2 
   3   chr3_93670253     ZHar    T    C        1      2        2 
   3   chr3_93670253   Sample    T    C        0      0        2 
   3   chr3_93670582     AAsi    A    G        0      0        2 
   3   chr3_93670582     AKia    A    G        0      0        2 
   3   chr3_93670582     AOna    A    G        0      0        2 
   3   chr3_93670582     ASom    A    G        0      0        2 
   3   chr3_93670582     HCab    A    G      0.5      1        2 
   3   chr3_93670582     HPrz    A    G        0      0        2 
   3   chr3_93670582     ZBoe    A    G        0      0        2 
   3   chr3_93670582     ZGre    A    G        0      0        2 
   3   chr3_93670582     ZHar    A    G        0      0        2 
   3   chr3_93670582   Sample    A    G        0      0        2 
   3   chr3_93708978     AAsi    G    A        0      0        2 
   3   chr3_93708978     AKia    G    A        0      0        2 
   3   chr3_93708978     AOna    G    A        0      0        2 
   3   chr3_93708978     ASom    G    A        0      0        2 
   3   chr3_93708978     HCab    G    A        0      0        2 
   3   chr3_93708978     HPrz    G    A      0.5      1        2 
   3   chr3_93708978     ZBoe    G    A        0      0        2 
   3   chr3_93708978     ZGre    G    A        0      0        2 
   3   chr3_93708978     ZHar    G    A        0      0        2 
   3   chr3_93708978   Sample    G    A        0      0        2 
   3   chr3_93716388     AAsi    G    C        0      0        2 
   3   chr3_93716388     AKia    G    C        0      0        2 
   3   chr3_93716388     AOna    G    C        0      0        2 
   3   chr3_93716388     ASom    G    C        0      0        2 
   3   chr3_93716388     HCab    G    C        1      2        2 
   3   chr3_93716388     HPrz    G    C        1      2        2 
   3   chr3_93716388     ZBoe    G    C        0      0        2 
   3   chr3_93716388     ZGre    G    C        0      0        2 
   3   chr3_93716388     ZHar    G    C        0      0        2 
   3   chr3_93716388   Sample    G    C        0      0        2 
   3   chr3_93718551     AAsi    G    A        0      0        2 
   3   chr3_93718551     AKia    G    A        0      0        2 
   3   chr3_93718551     AOna    G    A        0      0        2 
   3   chr3_93718551     ASom    G    A        0      0        2 
   3   chr3_93718551     HCab    G    A        1      2        2 
   3   chr3_93718551     HPrz    G    A        1      2        2 
   3   chr3_93718551     ZBoe    G    A        0      0        2 
   3   chr3_93718551     ZGre    G    A        0      0        2 
   3   chr3_93718551     ZHar    G    A        0      0        2 
   3   chr3_93718551   Sample    G    A        0      0        2 
   3   chr3_93721578     AAsi    C    A        0      0        2 
   3   chr3_93721578     AKia    C    A        0      0        2 
   3   chr3_93721578     AOna    C    A        0      0        2 
   3   chr3_93721578     ASom    C    A        0      0        2 
   3   chr3_93721578     HCab    C    A        0      0        2 
   3   chr3_93721578     HPrz    C    A      0.5      1        2 
   3   chr3_93721578     ZBoe    C    A        0      0        2 
   3   chr3_93721578     ZGre    C    A        0      0        2 
   3   chr3_93721578     ZHar    C    A        0      0        2 
   3   chr3_93721578   Sample    C    A        0      0        2 
   3   chr3_93721879     AAsi    C    A        0      0        2 
   3   chr3_93721879     AKia    C    A        0      0        2 
   3   chr3_93721879     AOna    C    A        0      0        2 
   3   chr3_93721879     ASom    C    A        0      0        2 
   3   chr3_93721879     HCab    C    A      0.5      1        2 
   3   chr3_93721879     HPrz    C    A        0      0        2 
   3   chr3_93721879     ZBoe    C    A        0      0        2 
   3   chr3_93721879     ZGre    C    A        0      0        2 
   3   chr3_93721879     ZHar    C    A        0      0        2 
   3   chr3_93721879   Sample    C    A        0      0        2 
   3   chr3_93722132     AAsi    T    A        0      0        2 
   3   chr3_93722132     AKia    T    A        0      0        2 
   3   chr3_93722132     AOna    T    A        0      0        2 
   3   chr3_93722132     ASom    T    A        0      0        2 
   3   chr3_93722132     HCab    T    A        1      2        2 
   3   chr3_93722132     HPrz    T    A        1      2        2 
   3   chr3_93722132     ZBoe    T    A        0      0        2 
   3   chr3_93722132     ZGre    T    A        0      0        2 
   3   chr3_93722132     ZHar    T    A        0      0        2 
   3   chr3_93722132   Sample    T    A        0      0        2 
   3   chr3_93724053     AAsi    A    G        0      0        2 
   3   chr3_93724053     AKia    A    G        0      0        2 
   3   chr3_93724053     AOna    A    G        0      0        2 
   3   chr3_93724053     ASom    A    G        0      0        2 
   3   chr3_93724053     HCab    A    G        0      0        2 
   3   chr3_93724053     HPrz    A    G        0      0        2 
   3   chr3_93724053     ZBoe    A    G        1      2        2 
   3   chr3_93724053     ZGre    A    G        0      0        2 
   3   chr3_93724053     ZHar    A    G        0      0        2 
   3   chr3_93724053   Sample    A    G        0      0        2 
   3   chr3_93728353     AAsi    C    T        0      0        2 
   3   chr3_93728353     AKia    C    T        0      0        2 
   3   chr3_93728353     AOna    C    T        0      0        2 
   3   chr3_93728353     ASom    C    T        0      0        2 
   3   chr3_93728353     HCab    C    T      0.5      1        2 
   3   chr3_93728353     HPrz    C    T        0      0        2 
   3   chr3_93728353     ZBoe    C    T        0      0        2 
   3   chr3_93728353     ZGre    C    T        0      0        2 
   3   chr3_93728353     ZHar    C    T        0      0        2 
   3   chr3_93728353   Sample    C    T        0      0        2 
   3   chr3_93738319     AAsi    G    A        0      0        2 
   3   chr3_93738319     AKia    G    A        0      0        2 
   3   chr3_93738319     AOna    G    A        0      0        2 
   3   chr3_93738319     ASom    G    A        0      0        2 
   3   chr3_93738319     HCab    G    A        0      0        2 
   3   chr3_93738319     HPrz    G    A        0      0        2 
   3   chr3_93738319     ZBoe    G    A        0      0        2 
   3   chr3_93738319     ZGre    G    A        0      0        2 
   3   chr3_93738319     ZHar    G    A      0.5      1        2 
   3   chr3_93738319   Sample    G    A        0      0        2 
   3   chr3_93753644     AAsi    G    A        0      0        2 
   3   chr3_93753644     AKia    G    A        0      0        2 
   3   chr3_93753644     AOna    G    A        0      0        2 
   3   chr3_93753644     ASom    G    A        0      0        2 
   3   chr3_93753644     HCab    G    A        0      0        2 
   3   chr3_93753644     HPrz    G    A        0      0        2 
   3   chr3_93753644     ZBoe    G    A      0.5      1        2 
   3   chr3_93753644     ZGre    G    A        0      0        2 
   3   chr3_93753644     ZHar    G    A        0      0        2 
   3   chr3_93753644   Sample    G    A        0      0        2 
   3   chr3_93761042     AAsi    G    A        0      0        2 
   3   chr3_93761042     AKia    G    A        1      2        2 
   3   chr3_93761042     AOna    G    A      0.5      1        2 
   3   chr3_93761042     ASom    G    A        0      0        2 
   3   chr3_93761042     HCab    G    A        0      0        2 
   3   chr3_93761042     HPrz    G    A        0      0        2 
   3   chr3_93761042     ZBoe    G    A        0      0        2 
   3   chr3_93761042     ZGre    G    A        0      0        2 
   3   chr3_93761042     ZHar    G    A        0      0        2 
   3   chr3_93761042   Sample    G    A        0      0        2 
   3   chr3_93767814     AAsi    C    T        0      0        2 
   3   chr3_93767814     AKia    C    T        0      0        2 
   3   chr3_93767814     AOna    C    T        0      0        2 
   3   chr3_93767814     ASom    C    T        0      0        2 
   3   chr3_93767814     HCab    C    T        0      0        2 
   3   chr3_93767814     HPrz    C    T        0      0        2 
   3   chr3_93767814     ZBoe    C    T        0      0        2 
   3   chr3_93767814     ZGre    C    T        0      0        2 
   3   chr3_93767814     ZHar    C    T        1      2        2 
   3   chr3_93767814   Sample    C    T        0      0        2 
   3   chr3_93772894     AAsi    G    A        0      0        2 
   3   chr3_93772894     AKia    G    A        0      0        2 
   3   chr3_93772894     AOna    G    A        0      0        2 
   3   chr3_93772894     ASom    G    A        0      0        2 
   3   chr3_93772894     HCab    G    A        1      2        2 
   3   chr3_93772894     HPrz    G    A        1      2        2 
   3   chr3_93772894     ZBoe    G    A        0      0        2 
   3   chr3_93772894     ZGre    G    A        0      0        2 
   3   chr3_93772894     ZHar    G    A        0      0        2 
   3   chr3_93772894   Sample    G    A        0      0        2 
   3   chr3_93775273     AAsi    G    C        0      0        2 
   3   chr3_93775273     AKia    G    C        0      0        2 
   3   chr3_93775273     AOna    G    C      0.5      1        2 
   3   chr3_93775273     ASom    G    C        0      0        2 
   3   chr3_93775273     HCab    G    C        0      0        2 
   3   chr3_93775273     HPrz    G    C        0      0        2 
   3   chr3_93775273     ZBoe    G    C        0      0        2 
   3   chr3_93775273     ZGre    G    C        0      0        2 
   3   chr3_93775273     ZHar    G    C        0      0        2 
   3   chr3_93775273   Sample    G    C        0      0        2 
   3   chr3_93814688     AAsi    T    G        0      0        2 
   3   chr3_93814688     AKia    T    G        0      0        2 
   3   chr3_93814688     AOna    T    G        0      0        2 
   3   chr3_93814688     ASom    T    G        0      0        2 
   3   chr3_93814688     HCab    T    G        0      0        2 
   3   chr3_93814688     HPrz    T    G        0      0        2 
   3   chr3_93814688     ZBoe    T    G        0      0        2 
   3   chr3_93814688     ZGre    T    G        0      0        2 
   3   chr3_93814688     ZHar    T    G      0.5      1        2 
   3   chr3_93814688   Sample    T    G        0      0        2 
   3   chr3_93814922     AAsi    G    A        0      0        2 
   3   chr3_93814922     AKia    G    A        0      0        2 
   3   chr3_93814922     AOna    G    A        0      0        2 
   3   chr3_93814922     ASom    G    A        0      0        2 
   3   chr3_93814922     HCab    G    A        0      0        2 
   3   chr3_93814922     HPrz    G    A        0      0        2 
   3   chr3_93814922     ZBoe    G    A        0      0        2 
   3   chr3_93814922     ZGre    G    A        1      2        2 
   3   chr3_93814922     ZHar    G    A        0      0        2 
   3   chr3_93814922   Sample    G    A        0      0        2 
   3   chr3_93822859     AAsi    T    A        0      0        2 
   3   chr3_93822859     AKia    T    A        0      0        2 
   3   chr3_93822859     AOna    T    A        0      0        2 
   3   chr3_93822859     ASom    T    A        0      0        2 
   3   chr3_93822859     HCab    T    A      0.5      1        2 
   3   chr3_93822859     HPrz    T    A        0      0        2 
   3   chr3_93822859     ZBoe    T    A        0      0        2 
   3   chr3_93822859     ZGre    T    A        0      0        2 
   3   chr3_93822859     ZHar    T    A        0      0        2 
   3   chr3_93822859   Sample    T    A        0      0        2 
   3   chr3_93828878     AAsi    G    T        0      0        2 
   3   chr3_93828878     AKia    G    T        0      0        2 
   3   chr3_93828878     AOna    G    T        0      0        2 
   3   chr3_93828878     ASom    G    T        0      0        2 
   3   chr3_93828878     HCab    G    T        0      0        2 
   3   chr3_93828878     HPrz    G    T        0      0        2 
   3   chr3_93828878     ZBoe    G    T        0      0        2 
   3   chr3_93828878     ZGre    G    T        0      0        2 
   3   chr3_93828878     ZHar    G    T        1      2        2 
   3   chr3_93828878   Sample    G    T        0      0        2 
   3   chr3_93829556     AAsi    T    G        0      0        2 
   3   chr3_93829556     AKia    T    G        0      0        2 
   3   chr3_93829556     AOna    T    G        0      0        2 
   3   chr3_93829556     ASom    T    G        0      0        2 
   3   chr3_93829556     HCab    T    G        1      2        2 
   3   chr3_93829556     HPrz    T    G        1      2        2 
   3   chr3_93829556     ZBoe    T    G        0      0        2 
   3   chr3_93829556     ZGre    T    G        0      0        2 
   3   chr3_93829556     ZHar    T    G        0      0        2 
   3   chr3_93829556   Sample    T    G        0      0        2 
   3   chr3_93834700     AAsi    T    G        0      0        2 
   3   chr3_93834700     AKia    T    G        0      0        2 
   3   chr3_93834700     AOna    T    G        0      0        2 
   3   chr3_93834700     ASom    T    G        0      0        2 
   3   chr3_93834700     HCab    T    G        1      2        2 
   3   chr3_93834700     HPrz    T    G        1      2        2 
   3   chr3_93834700     ZBoe    T    G        0      0        2 
   3   chr3_93834700     ZGre    T    G        0      0        2 
   3   chr3_93834700     ZHar    T    G        0      0        2 
   3   chr3_93834700   Sample    T    G        0      0        2 
   3   chr3_93837876     AAsi    A    G        0      0        2 
   3   chr3_93837876     AKia    A    G        1      2        2 
   3   chr3_93837876     AOna    A    G        0      0        2 
   3   chr3_93837876     ASom    A    G        0      0        2 
   3   chr3_93837876     HCab    A    G        0      0        2 
   3   chr3_93837876     HPrz    A    G        0      0        2 
   3   chr3_93837876     ZBoe    A    G        0      0        2 
   3   chr3_93837876     ZGre    A    G        0      0        2 
   3   chr3_93837876     ZHar    A    G        0      0        2 
   3   chr3_93837876   Sample    A    G        0      0        2 
   3   chr3_93839869     AAsi    C    A      0.5      1        2 
   3   chr3_93839869     AKia    C    A        0      0        2 
   3   chr3_93839869     AOna    C    A        0      0        2 
   3   chr3_93839869     ASom    C    A        0      0        2 
   3   chr3_93839869     HCab    C    A        0      0        2 
   3   chr3_93839869     HPrz    C    A        0      0        2 
   3   chr3_93839869     ZBoe    C    A        0      0        2 
   3   chr3_93839869     ZGre    C    A        0      0        2 
   3   chr3_93839869     ZHar    C    A        0      0        2 
   3   chr3_93839869   Sample    C    A        0      0        2 
   3   chr3_93843422     AAsi    A    T        0      0        2 
   3   chr3_93843422     AKia    A    T        0      0        2 
   3   chr3_93843422     AOna    A    T        0      0        2 
   3   chr3_93843422     ASom    A    T        0      0        2 
   3   chr3_93843422     HCab    A    T        0      0        2 
   3   chr3_93843422     HPrz    A    T        0      0        2 
   3   chr3_93843422     ZBoe    A    T      0.5      1        2 
   3   chr3_93843422     ZGre    A    T        0      0        2 
   3   chr3_93843422     ZHar    A    T        0      0        2 
   3   chr3_93843422   Sample    A    T        0      0        2 
   3   chr3_93846289     AAsi    C    T        0      0        2 
   3   chr3_93846289     AKia    C    T        0      0        2 
   3   chr3_93846289     AOna    C    T        0      0        2 
   3   chr3_93846289     ASom    C    T        0      0        2 
   3   chr3_93846289     HCab    C    T      0.5      1        2 
   3   chr3_93846289     HPrz    C    T        0      0        2 
   3   chr3_93846289     ZBoe    C    T        0      0        2 
   3   chr3_93846289     ZGre    C    T        0      0        2 
   3   chr3_93846289     ZHar    C    T        0      0        2 
   3   chr3_93846289   Sample    C    T        0      0        2 
   3   chr3_93851552     AAsi    A    C        0      0        2 
   3   chr3_93851552     AKia    A    C        0      0        2 
   3   chr3_93851552     AOna    A    C        0      0        2 
   3   chr3_93851552     ASom    A    C        0      0        2 
   3   chr3_93851552     HCab    A    C        0      0        2 
   3   chr3_93851552     HPrz    A    C        1      2        2 
   3   chr3_93851552     ZBoe    A    C        0      0        2 
   3   chr3_93851552     ZGre    A    C        0      0        2 
   3   chr3_93851552     ZHar    A    C        0      0        2 
   3   chr3_93851552   Sample    A    C        0      0        2 
   3   chr3_93863031     AAsi    A    C        0      0        2 
   3   chr3_93863031     AKia    A    C        0      0        2 
   3   chr3_93863031     AOna    A    C        1      2        2 
   3   chr3_93863031     ASom    A    C        0      0        2 
   3   chr3_93863031     HCab    A    C        0      0        2 
   3   chr3_93863031     HPrz    A    C        0      0        2 
   3   chr3_93863031     ZBoe    A    C        0      0        2 
   3   chr3_93863031     ZGre    A    C        0      0        2 
   3   chr3_93863031     ZHar    A    C        0      0        2 
   3   chr3_93863031   Sample    A    C        0      0        2 
   3   chr3_93871444     AAsi    G    A        0      0        2 
   3   chr3_93871444     AKia    G    A        0      0        2 
   3   chr3_93871444     AOna    G    A        0      0        2 
   3   chr3_93871444     ASom    G    A        0      0        2 
   3   chr3_93871444     HCab    G    A      0.5      1        2 
   3   chr3_93871444     HPrz    G    A        1      2        2 
   3   chr3_93871444     ZBoe    G    A        0      0        2 
   3   chr3_93871444     ZGre    G    A        0      0        2 
   3   chr3_93871444     ZHar    G    A        0      0        2 
   3   chr3_93871444   Sample    G    A        0      0        2 
   3   chr3_93875145     AAsi    A    C        0      0        2 
   3   chr3_93875145     AKia    A    C        0      0        2 
   3   chr3_93875145     AOna    A    C        0      0        2 
   3   chr3_93875145     ASom    A    C        0      0        2 
   3   chr3_93875145     HCab    A    C        1      2        2 
   3   chr3_93875145     HPrz    A    C        0      0        2 
   3   chr3_93875145     ZBoe    A    C        0      0        2 
   3   chr3_93875145     ZGre    A    C        0      0        2 
   3   chr3_93875145     ZHar    A    C        0      0        2 
   3   chr3_93875145   Sample    A    C        0      0        2 
   3   chr3_93877358     AAsi    A    G        0      0        2 
   3   chr3_93877358     AKia    A    G        0      0        2 
   3   chr3_93877358     AOna    A    G        0      0        2 
   3   chr3_93877358     ASom    A    G        0      0        2 
   3   chr3_93877358     HCab    A    G        0      0        2 
   3   chr3_93877358     HPrz    A    G        0      0        2 
   3   chr3_93877358     ZBoe    A    G        0      0        2 
   3   chr3_93877358     ZGre    A    G        1      2        2 
   3   chr3_93877358     ZHar    A    G        0      0        2 
   3   chr3_93877358   Sample    A    G        0      0        2 
   3   chr3_93878689     AAsi    C    G        0      0        2 
   3   chr3_93878689     AKia    C    G        0      0        2 
   3   chr3_93878689     AOna    C    G        0      0        2 
   3   chr3_93878689     ASom    C    G        0      0        2 
   3   chr3_93878689     HCab    C    G        1      2        2 
   3   chr3_93878689     HPrz    C    G        0      0        2 
   3   chr3_93878689     ZBoe    C    G        0      0        2 
   3   chr3_93878689     ZGre    C    G        0      0        2 
   3   chr3_93878689     ZHar    C    G        0      0        2 
   3   chr3_93878689   Sample    C    G        0      0        2 
   3   chr3_93880066     AAsi    T    C        0      0        2 
   3   chr3_93880066     AKia    T    C      0.5      1        2 
   3   chr3_93880066     AOna    T    C        1      2        2 
   3   chr3_93880066     ASom    T    C        0      0        2 
   3   chr3_93880066     HCab    T    C        0      0        2 
   3   chr3_93880066     HPrz    T    C        0      0        2 
   3   chr3_93880066     ZBoe    T    C        0      0        2 
   3   chr3_93880066     ZGre    T    C        0      0        2 
   3   chr3_93880066     ZHar    T    C        0      0        2 
   3   chr3_93880066   Sample    T    C        0      0        2 
   3   chr3_93881643     AAsi    T    C        0      0        2 
   3   chr3_93881643     AKia    T    C        0      0        2 
   3   chr3_93881643     AOna    T    C        0      0        2 
   3   chr3_93881643     ASom    T    C        0      0        2 
   3   chr3_93881643     HCab    T    C        1      2        2 
   3   chr3_93881643     HPrz    T    C        1      2        2 
   3   chr3_93881643     ZBoe    T    C        0      0        2 
   3   chr3_93881643     ZGre    T    C        0      0        2 
   3   chr3_93881643     ZHar    T    C        0      0        2 
   3   chr3_93881643   Sample    T    C        0      0        2 
   3   chr3_93883331     AAsi    T    C        0      0        2 
   3   chr3_93883331     AKia    T    C        0      0        2 
   3   chr3_93883331     AOna    T    C        0      0        2 
   3   chr3_93883331     ASom    T    C        0      0        2 
   3   chr3_93883331     HCab    T    C        0      0        2 
   3   chr3_93883331     HPrz    T    C        0      0        2 
   3   chr3_93883331     ZBoe    T    C      0.5      1        2 
   3   chr3_93883331     ZGre    T    C        0      0        2 
   3   chr3_93883331     ZHar    T    C        0      0        2 
   3   chr3_93883331   Sample    T    C        0      0        2 
   3   chr3_93906768     AAsi    G    T        0      0        2 
   3   chr3_93906768     AKia    G    T        0      0        2 
   3   chr3_93906768     AOna    G    T        0      0        2 
   3   chr3_93906768     ASom    G    T        0      0        2 
   3   chr3_93906768     HCab    G    T        1      2        2 
   3   chr3_93906768     HPrz    G    T        1      2        2 
   3   chr3_93906768     ZBoe    G    T        0      0        2 
   3   chr3_93906768     ZGre    G    T        0      0        2 
   3   chr3_93906768     ZHar    G    T        0      0        2 
   3   chr3_93906768   Sample    G    T        0      0        2 
   3   chr3_93917568     AAsi    G    A        0      0        2 
   3   chr3_93917568     AKia    G    A        0      0        2 
   3   chr3_93917568     AOna    G    A        0      0        2 
   3   chr3_93917568     ASom    G    A        0      0        2 
   3   chr3_93917568     HCab    G    A        1      2        2 
   3   chr3_93917568     HPrz    G    A        1      2        2 
   3   chr3_93917568     ZBoe    G    A        0      0        2 
   3   chr3_93917568     ZGre    G    A        0      0        2 
   3   chr3_93917568     ZHar    G    A        0      0        2 
   3   chr3_93917568   Sample    G    A        0      0        2 
   3   chr3_93921830     AAsi    G    A        1      2        2 
   3   chr3_93921830     AKia    G    A        0      0        2 
   3   chr3_93921830     AOna    G    A        0      0        2 
   3   chr3_93921830     ASom    G    A        1      2        2 
   3   chr3_93921830     HCab    G    A        1      2        2 
   3   chr3_93921830     HPrz    G    A        1      2        2 
   3   chr3_93921830     ZBoe    G    A        0      0        2 
   3   chr3_93921830     ZGre    G    A        0      0        2 
   3   chr3_93921830     ZHar    G    A        0      0        2 
   3   chr3_93921830   Sample    G    A        1      2        2 
   3   chr3_93921849     AAsi    A    G        0      0        2 
   3   chr3_93921849     AKia    A    G        0      0        2 
   3   chr3_93921849     AOna    A    G        0      0        2 
   3   chr3_93921849     ASom    A    G        0      0        2 
   3   chr3_93921849     HCab    A    G        1      2        2 
   3   chr3_93921849     HPrz    A    G        1      2        2 
   3   chr3_93921849     ZBoe    A    G        0      0        2 
   3   chr3_93921849     ZGre    A    G        0      0        2 
   3   chr3_93921849     ZHar    A    G        0      0        2 
   3   chr3_93921849   Sample    A    G        0      0        2 
   3   chr3_93928865     AAsi    A    G        0      0        2 
   3   chr3_93928865     AKia    A    G        0      0        2 
   3   chr3_93928865     AOna    A    G        0      0        2 
   3   chr3_93928865     ASom    A    G        1      2        2 
   3   chr3_93928865     HCab    A    G        0      0        2 
   3   chr3_93928865     HPrz    A    G        0      0        2 
   3   chr3_93928865     ZBoe    A    G        1      2        2 
   3   chr3_93928865     ZGre    A    G        0      0        2 
   3   chr3_93928865     ZHar    A    G        0      0        2 
   3   chr3_93928865   Sample    A    G        0      0        2 
   3   chr3_93940225     AAsi    C    T        1      2        2 
   3   chr3_93940225     AKia    C    T        1      2        2 
   3   chr3_93940225     AOna    C    T        1      2        2 
   3   chr3_93940225     ASom    C    T        1      2        2 
   3   chr3_93940225     HCab    C    T        0      0        2 
   3   chr3_93940225     HPrz    C    T        0      0        2 
   3   chr3_93940225     ZBoe    C    T        0      0        2 
   3   chr3_93940225     ZGre    C    T        0      0        2 
   3   chr3_93940225     ZHar    C    T        0      0        2 
   3   chr3_93940225   Sample    C    T        1      2        2 
   3   chr3_93946536     AAsi    G    T        0      0        2 
   3   chr3_93946536     AKia    G    T        0      0        2 
   3   chr3_93946536     AOna    G    T        0      0        2 
   3   chr3_93946536     ASom    G    T        0      0        2 
   3   chr3_93946536     HCab    G    T        1      2        2 
   3   chr3_93946536     HPrz    G    T        1      2        2 
   3   chr3_93946536     ZBoe    G    T        0      0        2 
   3   chr3_93946536     ZGre    G    T        0      0        2 
   3   chr3_93946536     ZHar    G    T        0      0        2 
   3   chr3_93946536   Sample    G    T        0      0        2 
   3   chr3_93952672     AAsi    C    T        0      0        2 
   3   chr3_93952672     AKia    C    T        0      0        2 
   3   chr3_93952672     AOna    C    T        0      0        2 
   3   chr3_93952672     ASom    C    T        0      0        2 
   3   chr3_93952672     HCab    C    T        0      0        2 
   3   chr3_93952672     HPrz    C    T        0      0        2 
   3   chr3_93952672     ZBoe    C    T      0.5      1        2 
   3   chr3_93952672     ZGre    C    T        0      0        2 
   3   chr3_93952672     ZHar    C    T        0      0        2 
   3   chr3_93952672   Sample    C    T        0      0        2 
   3   chr3_93954629     AAsi    C    T        0      0        2 
   3   chr3_93954629     AKia    C    T        0      0        2 
   3   chr3_93954629     AOna    C    T        0      0        2 
   3   chr3_93954629     ASom    C    T        0      0        2 
   3   chr3_93954629     HCab    C    T        0      0        2 
   3   chr3_93954629     HPrz    C    T        0      0        2 
   3   chr3_93954629     ZBoe    C    T        1      2        2 
   3   chr3_93954629     ZGre    C    T        1      2        2 
   3   chr3_93954629     ZHar    C    T        0      0        2 
   3   chr3_93954629   Sample    C    T        0      0        2 
   3   chr3_93954698     AAsi    C    G        0      0        2 
   3   chr3_93954698     AKia    C    G        0      0        2 
   3   chr3_93954698     AOna    C    G        0      0        2 
   3   chr3_93954698     ASom    C    G        0      0        2 
   3   chr3_93954698     HCab    C    G        0      0        2 
   3   chr3_93954698     HPrz    C    G        0      0        2 
   3   chr3_93954698     ZBoe    C    G        0      0        2 
   3   chr3_93954698     ZGre    C    G        0      0        2 
   3   chr3_93954698     ZHar    C    G        1      2        2 
   3   chr3_93954698   Sample    C    G        0      0        2 
   3   chr3_93960323     AAsi    C    T        0      0        2 
   3   chr3_93960323     AKia    C    T        0      0        2 
   3   chr3_93960323     AOna    C    T        0      0        2 
   3   chr3_93960323     ASom    C    T        0      0        2 
   3   chr3_93960323     HCab    C    T        0      0        2 
   3   chr3_93960323     HPrz    C    T        0      0        2 
   3   chr3_93960323     ZBoe    C    T        1      2        2 
   3   chr3_93960323     ZGre    C    T        1      2        2 
   3   chr3_93960323     ZHar    C    T        1      2        2 
   3   chr3_93960323   Sample    C    T        0      0        2 
   3   chr3_93964891     AAsi    G    A        0      0        2 
   3   chr3_93964891     AKia    G    A        0      0        2 
   3   chr3_93964891     AOna    G    A        0      0        2 
   3   chr3_93964891     ASom    G    A        0      0        2 
   3   chr3_93964891     HCab    G    A        0      0        2 
   3   chr3_93964891     HPrz    G    A        0      0        2 
   3   chr3_93964891     ZBoe    G    A        0      0        2 
   3   chr3_93964891     ZGre    G    A        0      0        2 
   3   chr3_93964891     ZHar    G    A        1      2        2 
   3   chr3_93964891   Sample    G    A        0      0        2 
   3   chr3_93965284     AAsi    A    G        0      0        2 
   3   chr3_93965284     AKia    A    G        0      0        2 
   3   chr3_93965284     AOna    A    G        0      0        2 
   3   chr3_93965284     ASom    A    G        0      0        2 
   3   chr3_93965284     HCab    A    G      0.5      1        2 
   3   chr3_93965284     HPrz    A    G        0      0        2 
   3   chr3_93965284     ZBoe    A    G        0      0        2 
   3   chr3_93965284     ZGre    A    G        0      0        2 
   3   chr3_93965284     ZHar    A    G        0      0        2 
   3   chr3_93965284   Sample    A    G        0      0        2 
   3   chr3_93967483     AAsi    G    A        0      0        2 
   3   chr3_93967483     AKia    G    A        1      2        2 
   3   chr3_93967483     AOna    G    A        1      2        2 
   3   chr3_93967483     ASom    G    A        0      0        2 
   3   chr3_93967483     HCab    G    A        0      0        2 
   3   chr3_93967483     HPrz    G    A        0      0        2 
   3   chr3_93967483     ZBoe    G    A        0      0        2 
   3   chr3_93967483     ZGre    G    A        0      0        2 
   3   chr3_93967483     ZHar    G    A        0      0        2 
   3   chr3_93967483   Sample    G    A        0      0        2 
   3   chr3_93969353     AAsi    C    T        0      0        2 
   3   chr3_93969353     AKia    C    T        0      0        2 
   3   chr3_93969353     AOna    C    T        0      0        2 
   3   chr3_93969353     ASom    C    T        0      0        2 
   3   chr3_93969353     HCab    C    T        1      2        2 
   3   chr3_93969353     HPrz    C    T        1      2        2 
   3   chr3_93969353     ZBoe    C    T        0      0        2 
   3   chr3_93969353     ZGre    C    T        0      0        2 
   3   chr3_93969353     ZHar    C    T        0      0        2 
   3   chr3_93969353   Sample    C    T        0      0        2 
   3   chr3_93983801     AAsi    G    A        0      0        2 
   3   chr3_93983801     AKia    G    A        0      0        2 
   3   chr3_93983801     AOna    G    A        0      0        2 
   3   chr3_93983801     ASom    G    A        0      0        2 
   3   chr3_93983801     HCab    G    A        0      0        2 
   3   chr3_93983801     HPrz    G    A        0      0        2 
   3   chr3_93983801     ZBoe    G    A        0      0        2 
   3   chr3_93983801     ZGre    G    A      0.5      1        2 
   3   chr3_93983801     ZHar    G    A        0      0        2 
   3   chr3_93983801   Sample    G    A        0      0        2 
   3   chr3_93993384     AAsi    T    C        0      0        2 
   3   chr3_93993384     AKia    T    C        0      0        2 
   3   chr3_93993384     AOna    T    C        0      0        2 
   3   chr3_93993384     ASom    T    C        0      0        2 
   3   chr3_93993384     HCab    T    C        1      2        2 
   3   chr3_93993384     HPrz    T    C        1      2        2 
   3   chr3_93993384     ZBoe    T    C        0      0        2 
   3   chr3_93993384     ZGre    T    C        0      0        2 
   3   chr3_93993384     ZHar    T    C        0      0        2 
   3   chr3_93993384   Sample    T    C        0      0        2 
   3   chr3_93993988     AAsi    G    A        0      0        2 
   3   chr3_93993988     AKia    G    A        0      0        2 
   3   chr3_93993988     AOna    G    A        0      0        2 
   3   chr3_93993988     ASom    G    A        0      0        2 
   3   chr3_93993988     HCab    G    A        0      0        2 
   3   chr3_93993988     HPrz    G    A        0      0        2 
   3   chr3_93993988     ZBoe    G    A        1      2        2 
   3   chr3_93993988     ZGre    G    A        1      2        2 
   3   chr3_93993988     ZHar    G    A        1      2        2 
   3   chr3_93993988   Sample    G    A        0      0        2 
   3   chr3_93995268     AAsi    A    G        0      0        2 
   3   chr3_93995268     AKia    A    G        0      0        2 
   3   chr3_93995268     AOna    A    G        0      0        2 
   3   chr3_93995268     ASom    A    G        1      2        2 
   3   chr3_93995268     HCab    A    G        0      0        2 
   3   chr3_93995268     HPrz    A    G        0      0        2 
   3   chr3_93995268     ZBoe    A    G        0      0        2 
   3   chr3_93995268     ZGre    A    G        0      0        2 
   3   chr3_93995268     ZHar    A    G        0      0        2 
   3   chr3_93995268   Sample    A    G        0      0        2 
   3   chr3_94010158     AAsi    T    C        0      0        2 
   3   chr3_94010158     AKia    T    C        0      0        2 
   3   chr3_94010158     AOna    T    C        0      0        2 
   3   chr3_94010158     ASom    T    C        0      0        2 
   3   chr3_94010158     HCab    T    C        0      0        2 
   3   chr3_94010158     HPrz    T    C        0      0        2 
   3   chr3_94010158     ZBoe    T    C        1      2        2 
   3   chr3_94010158     ZGre    T    C        0      0        2 
   3   chr3_94010158     ZHar    T    C        0      0        2 
   3   chr3_94010158   Sample    T    C        0      0        2 
   3   chr3_94013665     AAsi    A    G        0      0        2 
   3   chr3_94013665     AKia    A    G        0      0        2 
   3   chr3_94013665     AOna    A    G        0      0        2 
   3   chr3_94013665     ASom    A    G        0      0        2 
   3   chr3_94013665     HCab    A    G        1      2        2 
   3   chr3_94013665     HPrz    A    G        1      2        2 
   3   chr3_94013665     ZBoe    A    G        0      0        2 
   3   chr3_94013665     ZGre    A    G        0      0        2 
   3   chr3_94013665     ZHar    A    G        0      0        2 
   3   chr3_94013665   Sample    A    G        0      0        2 
   3   chr3_94025021     AAsi    T    A        0      0        2 
   3   chr3_94025021     AKia    T    A        0      0        2 
   3   chr3_94025021     AOna    T    A        0      0        2 
   3   chr3_94025021     ASom    T    A        0      0        2 
   3   chr3_94025021     HCab    T    A        1      2        2 
   3   chr3_94025021     HPrz    T    A        1      2        2 
   3   chr3_94025021     ZBoe    T    A        0      0        2 
   3   chr3_94025021     ZGre    T    A        0      0        2 
   3   chr3_94025021     ZHar    T    A        0      0        2 
   3   chr3_94025021   Sample    T    A        0      0        2 
   3   chr3_94025770     AAsi    A    G        0      0        2 
   3   chr3_94025770     AKia    A    G        0      0        2 
   3   chr3_94025770     AOna    A    G        0      0        2 
   3   chr3_94025770     ASom    A    G        0      0        2 
   3   chr3_94025770     HCab    A    G      0.5      1        2 
   3   chr3_94025770     HPrz    A    G        0      0        2 
   3   chr3_94025770     ZBoe    A    G        0      0        2 
   3   chr3_94025770     ZGre    A    G        0      0        2 
   3   chr3_94025770     ZHar    A    G        0      0        2 
   3   chr3_94025770   Sample    A    G        0      0        2 
   3   chr3_94038524     AAsi    T    C        0      0        2 
   3   chr3_94038524     AKia    T    C        0      0        2 
   3   chr3_94038524     AOna    T    C        1      2        2 
   3   chr3_94038524     ASom    T    C        0      0        2 
   3   chr3_94038524     HCab    T    C        0      0        2 
   3   chr3_94038524     HPrz    T    C        0      0        2 
   3   chr3_94038524     ZBoe    T    C        0      0        2 
   3   chr3_94038524     ZGre    T    C        0      0        2 
   3   chr3_94038524     ZHar    T    C        0      0        2 
   3   chr3_94038524   Sample    T    C        0      0        2 
   3   chr3_94054328     AAsi    A    G        0      0        2 
   3   chr3_94054328     AKia    A    G        0      0        2 
   3   chr3_94054328     AOna    A    G        0      0        2 
   3   chr3_94054328     ASom    A    G        0      0        2 
   3   chr3_94054328     HCab    A    G        0      0        2 
   3   chr3_94054328     HPrz    A    G        0      0        2 
   3   chr3_94054328     ZBoe    A    G        0      0        2 
   3   chr3_94054328     ZGre    A    G        1      2        2 
   3   chr3_94054328     ZHar    A    G        0      0        2 
   3   chr3_94054328   Sample    A    G        0      0        2 
   3   chr3_94056547     AAsi    C    T        0      0        2 
   3   chr3_94056547     AKia    C    T        0      0        2 
   3   chr3_94056547     AOna    C    T        0      0        2 
   3   chr3_94056547     ASom    C    T        0      0        2 
   3   chr3_94056547     HCab    C    T      0.5      1        2 
   3   chr3_94056547     HPrz    C    T        0      0        2 
   3   chr3_94056547     ZBoe    C    T        0      0        2 
   3   chr3_94056547     ZGre    C    T        0      0        2 
   3   chr3_94056547     ZHar    C    T        0      0        2 
   3   chr3_94056547   Sample    C    T        0      0        2 
   3   chr3_94063297     AAsi    T    C        0      0        2 
   3   chr3_94063297     AKia    T    C        1      2        2 
   3   chr3_94063297     AOna    T    C        0      0        2 
   3   chr3_94063297     ASom    T    C        0      0        2 
   3   chr3_94063297     HCab    T    C        0      0        2 
   3   chr3_94063297     HPrz    T    C        0      0        2 
   3   chr3_94063297     ZBoe    T    C        0      0        2 
   3   chr3_94063297     ZGre    T    C        0      0        2 
   3   chr3_94063297     ZHar    T    C        0      0        2 
   3   chr3_94063297   Sample    T    C        0      0        2 
   3   chr3_94075747     AAsi    G    T        1      2        2 
   3   chr3_94075747     AKia    G    T        1      2        2 
   3   chr3_94075747     AOna    G    T        1      2        2 
   3   chr3_94075747     ASom    G    T      0.5      1        2 
   3   chr3_94075747     HCab    G    T        0      0        2 
   3   chr3_94075747     HPrz    G    T        0      0        2 
   3   chr3_94075747     ZBoe    G    T        0      0        2 
   3   chr3_94075747     ZGre    G    T        0      0        2 
   3   chr3_94075747     ZHar    G    T        0      0        2 
   3   chr3_94075747   Sample    G    T        1      2        2 
   3   chr3_94101188     AAsi    G    A        0      0        2 
   3   chr3_94101188     AKia    G    A        0      0        2 
   3   chr3_94101188     AOna    G    A        0      0        2 
   3   chr3_94101188     ASom    G    A        0      0        2 
   3   chr3_94101188     HCab    G    A      0.5      1        2 
   3   chr3_94101188     HPrz    G    A        0      0        2 
   3   chr3_94101188     ZBoe    G    A        0      0        2 
   3   chr3_94101188     ZGre    G    A        0      0        2 
   3   chr3_94101188     ZHar    G    A        0      0        2 
   3   chr3_94101188   Sample    G    A        0      0        2 
   3   chr3_94107327     AAsi    T    A        0      0        2 
   3   chr3_94107327     AKia    T    A        0      0        2 
   3   chr3_94107327     AOna    T    A        0      0        2 
   3   chr3_94107327     ASom    T    A        0      0        2 
   3   chr3_94107327     HCab    T    A        0      0        2 
   3   chr3_94107327     HPrz    T    A        0      0        2 
   3   chr3_94107327     ZBoe    T    A      0.5      1        2 
   3   chr3_94107327     ZGre    T    A        0      0        2 
   3   chr3_94107327     ZHar    T    A        0      0        2 
   3   chr3_94107327   Sample    T    A        0      0        2 
   3   chr3_94127454     AAsi    T    G        0      0        2 
   3   chr3_94127454     AKia    T    G        0      0        2 
   3   chr3_94127454     AOna    T    G        0      0        2 
   3   chr3_94127454     ASom    T    G        0      0        2 
   3   chr3_94127454     HCab    T    G        0      0        2 
   3   chr3_94127454     HPrz    T    G        0      0        2 
   3   chr3_94127454     ZBoe    T    G      0.5      1        2 
   3   chr3_94127454     ZGre    T    G        0      0        2 
   3   chr3_94127454     ZHar    T    G        0      0        2 
   3   chr3_94127454   Sample    T    G        0      0        2 
   3   chr3_94141132     AAsi    G    A        0      0        2 
   3   chr3_94141132     AKia    G    A        0      0        2 
   3   chr3_94141132     AOna    G    A        0      0        2 
   3   chr3_94141132     ASom    G    A        0      0        2 
   3   chr3_94141132     HCab    G    A        0      0        2 
   3   chr3_94141132     HPrz    G    A        0      0        2 
   3   chr3_94141132     ZBoe    G    A        0      0        2 
   3   chr3_94141132     ZGre    G    A      0.5      1        2 
   3   chr3_94141132     ZHar    G    A        0      0        2 
   3   chr3_94141132   Sample    G    A        0      0        2 
   3   chr3_94149130     AAsi    G    T        0      0        2 
   3   chr3_94149130     AKia    G    T        0      0        2 
   3   chr3_94149130     AOna    G    T        0      0        2 
   3   chr3_94149130     ASom    G    T        0      0        2 
   3   chr3_94149130     HCab    G    T        0      0        2 
   3   chr3_94149130     HPrz    G    T        0      0        2 
   3   chr3_94149130     ZBoe    G    T        0      0        2 
   3   chr3_94149130     ZGre    G    T      0.5      1        2 
   3   chr3_94149130     ZHar    G    T        0      0        2 
   3   chr3_94149130   Sample    G    T        0      0        2 
   3   chr3_94149279     AAsi    C    A        0      0        2 
   3   chr3_94149279     AKia    C    A        0      0        2 
   3   chr3_94149279     AOna    C    A        0      0        2 
   3   chr3_94149279     ASom    C    A        0      0        2 
   3   chr3_94149279     HCab    C    A      0.5      1        2 
   3   chr3_94149279     HPrz    C    A        0      0        2 
   3   chr3_94149279     ZBoe    C    A        0      0        2 
   3   chr3_94149279     ZGre    C    A        0      0        2 
   3   chr3_94149279     ZHar    C    A        0      0        2 
   3   chr3_94149279   Sample    C    A        0      0        2 
   3   chr3_94153828     AAsi    A    T        0      0        2 
   3   chr3_94153828     AKia    A    T        0      0        2 
   3   chr3_94153828     AOna    A    T        0      0        2 
   3   chr3_94153828     ASom    A    T        0      0        2 
   3   chr3_94153828     HCab    A    T      0.5      1        2 
   3   chr3_94153828     HPrz    A    T        0      0        2 
   3   chr3_94153828     ZBoe    A    T        0      0        2 
   3   chr3_94153828     ZGre    A    T        0      0        2 
   3   chr3_94153828     ZHar    A    T        0      0        2 
   3   chr3_94153828   Sample    A    T        0      0        2 
   3   chr3_94156807     AAsi    G    T        0      0        2 
   3   chr3_94156807     AKia    G    T        0      0        2 
   3   chr3_94156807     AOna    G    T        0      0        2 
   3   chr3_94156807     ASom    G    T        0      0        2 
   3   chr3_94156807     HCab    G    T        0      0        2 
   3   chr3_94156807     HPrz    G    T        0      0        2 
   3   chr3_94156807     ZBoe    G    T        0      0        2 
   3   chr3_94156807     ZGre    G    T        0      0        2 
   3   chr3_94156807     ZHar    G    T      0.5      1        2 
   3   chr3_94156807   Sample    G    T        0      0        2 
   3   chr3_94163248     AAsi    A    G        0      0        2 
   3   chr3_94163248     AKia    A    G        0      0        2 
   3   chr3_94163248     AOna    A    G        1      2        2 
   3   chr3_94163248     ASom    A    G        0      0        2 
   3   chr3_94163248     HCab    A    G        0      0        2 
   3   chr3_94163248     HPrz    A    G        0      0        2 
   3   chr3_94163248     ZBoe    A    G        0      0        2 
   3   chr3_94163248     ZGre    A    G        0      0        2 
   3   chr3_94163248     ZHar    A    G        0      0        2 
   3   chr3_94163248   Sample    A    G        0      0        2 
   3   chr3_94170019     AAsi    C    T        0      0        2 
   3   chr3_94170019     AKia    C    T        0      0        2 
   3   chr3_94170019     AOna    C    T        0      0        2 
   3   chr3_94170019     ASom    C    T        0      0        2 
   3   chr3_94170019     HCab    C    T        0      0        2 
   3   chr3_94170019     HPrz    C    T        0      0        2 
   3   chr3_94170019     ZBoe    C    T        0      0        2 
   3   chr3_94170019     ZGre    C    T        0      0        2 
   3   chr3_94170019     ZHar    C    T      0.5      1        2 
   3   chr3_94170019   Sample    C    T        0      0        2 
   3   chr3_94175319     AAsi    A    T        0      0        2 
   3   chr3_94175319     AKia    A    T        0      0        2 
   3   chr3_94175319     AOna    A    T        0      0        2 
   3   chr3_94175319     ASom    A    T        0      0        2 
   3   chr3_94175319     HCab    A    T      0.5      1        2 
   3   chr3_94175319     HPrz    A    T        0      0        2 
   3   chr3_94175319     ZBoe    A    T        0      0        2 
   3   chr3_94175319     ZGre    A    T        0      0        2 
   3   chr3_94175319     ZHar    A    T        0      0        2 
   3   chr3_94175319   Sample    A    T        0      0        2 
   3   chr3_94203142     AAsi    T    C        0      0        2 
   3   chr3_94203142     AKia    T    C        0      0        2 
   3   chr3_94203142     AOna    T    C        0      0        2 
   3   chr3_94203142     ASom    T    C        0      0        2 
   3   chr3_94203142     HCab    T    C        1      2        2 
   3   chr3_94203142     HPrz    T    C        1      2        2 
   3   chr3_94203142     ZBoe    T    C        0      0        2 
   3   chr3_94203142     ZGre    T    C        0      0        2 
   3   chr3_94203142     ZHar    T    C        0      0        2 
   3   chr3_94203142   Sample    T    C        0      0        2 
   3   chr3_94203446     AAsi    C    A        0      0        2 
   3   chr3_94203446     AKia    C    A      0.5      1        2 
   3   chr3_94203446     AOna    C    A        0      0        2 
   3   chr3_94203446     ASom    C    A        0      0        2 
   3   chr3_94203446     HCab    C    A        0      0        2 
   3   chr3_94203446     HPrz    C    A        0      0        2 
   3   chr3_94203446     ZBoe    C    A        0      0        2 
   3   chr3_94203446     ZGre    C    A        0      0        2 
   3   chr3_94203446     ZHar    C    A        0      0        2 
   3   chr3_94203446   Sample    C    A        0      0        2 
   3   chr3_94204472     AAsi    A    T        0      0        2 
   3   chr3_94204472     AKia    A    T      0.5      1        2 
   3   chr3_94204472     AOna    A    T        0      0        2 
   3   chr3_94204472     ASom    A    T        0      0        2 
   3   chr3_94204472     HCab    A    T        0      0        2 
   3   chr3_94204472     HPrz    A    T        0      0        2 
   3   chr3_94204472     ZBoe    A    T        0      0        2 
   3   chr3_94204472     ZGre    A    T        0      0        2 
   3   chr3_94204472     ZHar    A    T        0      0        2 
   3   chr3_94204472   Sample    A    T        0      0        2 
   3   chr3_94206401     AAsi    A    G        0      0        2 
   3   chr3_94206401     AKia    A    G        0      0        2 
   3   chr3_94206401     AOna    A    G        0      0        2 
   3   chr3_94206401     ASom    A    G        0      0        2 
   3   chr3_94206401     HCab    A    G      0.5      1        2 
   3   chr3_94206401     HPrz    A    G        0      0        2 
   3   chr3_94206401     ZBoe    A    G        0      0        2 
   3   chr3_94206401     ZGre    A    G        0      0        2 
   3   chr3_94206401     ZHar    A    G        0      0        2 
   3   chr3_94206401   Sample    A    G        0      0        2 
   3   chr3_94213158     AAsi    G    A        0      0        2 
   3   chr3_94213158     AKia    G    A        1      2        2 
   3   chr3_94213158     AOna    G    A        1      2        2 
   3   chr3_94213158     ASom    G    A        0      0        2 
   3   chr3_94213158     HCab    G    A        0      0        2 
   3   chr3_94213158     HPrz    G    A        0      0        2 
   3   chr3_94213158     ZBoe    G    A        0      0        2 
   3   chr3_94213158     ZGre    G    A        0      0        2 
   3   chr3_94213158     ZHar    G    A        0      0        2 
   3   chr3_94213158   Sample    G    A        0      0        2 
   3   chr3_94215242     AAsi    A    T        0      0        2 
   3   chr3_94215242     AKia    A    T      0.5      1        2 
   3   chr3_94215242     AOna    A    T        0      0        2 
   3   chr3_94215242     ASom    A    T        0      0        2 
   3   chr3_94215242     HCab    A    T        0      0        2 
   3   chr3_94215242     HPrz    A    T        0      0        2 
   3   chr3_94215242     ZBoe    A    T        0      0        2 
   3   chr3_94215242     ZGre    A    T        0      0        2 
   3   chr3_94215242     ZHar    A    T        0      0        2 
   3   chr3_94215242   Sample    A    T        0      0        2 
   3   chr3_94221659     AAsi    T    C      0.5      1        2 
   3   chr3_94221659     AKia    T    C        0      0        2 
   3   chr3_94221659     AOna    T    C        0      0        2 
   3   chr3_94221659     ASom    T    C        0      0        2 
   3   chr3_94221659     HCab    T    C        0      0        2 
   3   chr3_94221659     HPrz    T    C        0      0        2 
   3   chr3_94221659     ZBoe    T    C        0      0        2 
   3   chr3_94221659     ZGre    T    C        0      0        2 
   3   chr3_94221659     ZHar    T    C        0      0        2 
   3   chr3_94221659   Sample    T    C        0      0        2 
   3   chr3_94239681     AAsi    G    A        0      0        2 
   3   chr3_94239681     AKia    G    A        0      0        2 
   3   chr3_94239681     AOna    G    A        0      0        2 
   3   chr3_94239681     ASom    G    A        0      0        2 
   3   chr3_94239681     HCab    G    A        1      2        2 
   3   chr3_94239681     HPrz    G    A        1      2        2 
   3   chr3_94239681     ZBoe    G    A        0      0        2 
   3   chr3_94239681     ZGre    G    A        0      0        2 
   3   chr3_94239681     ZHar    G    A        0      0        2 
   3   chr3_94239681   Sample    G    A        0      0        2 
   3   chr3_94245987     AAsi    G    A        0      0        2 
   3   chr3_94245987     AKia    G    A        0      0        2 
   3   chr3_94245987     AOna    G    A        1      2        2 
   3   chr3_94245987     ASom    G    A        0      0        2 
   3   chr3_94245987     HCab    G    A        0      0        2 
   3   chr3_94245987     HPrz    G    A        0      0        2 
   3   chr3_94245987     ZBoe    G    A        0      0        2 
   3   chr3_94245987     ZGre    G    A        0      0        2 
   3   chr3_94245987     ZHar    G    A        0      0        2 
   3   chr3_94245987   Sample    G    A        0      0        2 
   3   chr3_94249998     AAsi    C    T        0      0        2 
   3   chr3_94249998     AKia    C    T        0      0        2 
   3   chr3_94249998     AOna    C    T        0      0        2 
   3   chr3_94249998     ASom    C    T        0      0        2 
   3   chr3_94249998     HCab    C    T        0      0        2 
   3   chr3_94249998     HPrz    C    T        0      0        2 
   3   chr3_94249998     ZBoe    C    T      0.5      1        2 
   3   chr3_94249998     ZGre    C    T        0      0        2 
   3   chr3_94249998     ZHar    C    T        0      0        2 
   3   chr3_94249998   Sample    C    T        0      0        2 
   3   chr3_94251626     AAsi    G    A        0      0        2 
   3   chr3_94251626     AKia    G    A        0      0        2 
   3   chr3_94251626     AOna    G    A        0      0        2 
   3   chr3_94251626     ASom    G    A        0      0        2 
   3   chr3_94251626     HCab    G    A        0      0        2 
   3   chr3_94251626     HPrz    G    A        0      0        2 
   3   chr3_94251626     ZBoe    G    A        0      0        2 
   3   chr3_94251626     ZGre    G    A        1      2        2 
   3   chr3_94251626     ZHar    G    A        1      2        2 
   3   chr3_94251626   Sample    G    A        0      0        2 
   3   chr3_94255800     AAsi    C    A        0      0        2 
   3   chr3_94255800     AKia    C    A        0      0        2 
   3   chr3_94255800     AOna    C    A        0      0        2 
   3   chr3_94255800     ASom    C    A        0      0        2 
   3   chr3_94255800     HCab    C    A        1      2        2 
   3   chr3_94255800     HPrz    C    A        1      2        2 
   3   chr3_94255800     ZBoe    C    A        0      0        2 
   3   chr3_94255800     ZGre    C    A        0      0        2 
   3   chr3_94255800     ZHar    C    A        0      0        2 
   3   chr3_94255800   Sample    C    A        0      0        2 
   3   chr3_94257523     AAsi    C    G        0      0        2 
   3   chr3_94257523     AKia    C    G        0      0        2 
   3   chr3_94257523     AOna    C    G        0      0        2 
   3   chr3_94257523     ASom    C    G        0      0        2 
   3   chr3_94257523     HCab    C    G      0.5      1        2 
   3   chr3_94257523     HPrz    C    G      0.5      1        2 
   3   chr3_94257523     ZBoe    C    G        0      0        2 
   3   chr3_94257523     ZGre    C    G        0      0        2 
   3   chr3_94257523     ZHar    C    G        0      0        2 
   3   chr3_94257523   Sample    C    G        0      0        2 
   3   chr3_94270848     AAsi    G    A        0      0        2 
   3   chr3_94270848     AKia    G    A        0      0        2 
   3   chr3_94270848     AOna    G    A        1      2        2 
   3   chr3_94270848     ASom    G    A        0      0        2 
   3   chr3_94270848     HCab    G    A        0      0        2 
   3   chr3_94270848     HPrz    G    A        0      0        2 
   3   chr3_94270848     ZBoe    G    A        0      0        2 
   3   chr3_94270848     ZGre    G    A        0      0        2 
   3   chr3_94270848     ZHar    G    A        0      0        2 
   3   chr3_94270848   Sample    G    A        0      0        2 
   3   chr3_94271826     AAsi    T    A        0      0        2 
   3   chr3_94271826     AKia    T    A      0.5      1        2 
   3   chr3_94271826     AOna    T    A        0      0        2 
   3   chr3_94271826     ASom    T    A        0      0        2 
   3   chr3_94271826     HCab    T    A        0      0        2 
   3   chr3_94271826     HPrz    T    A        0      0        2 
   3   chr3_94271826     ZBoe    T    A        0      0        2 
   3   chr3_94271826     ZGre    T    A        0      0        2 
   3   chr3_94271826     ZHar    T    A        0      0        2 
   3   chr3_94271826   Sample    T    A        0      0        2 
   3   chr3_94282528     AAsi    C    G        0      0        2 
   3   chr3_94282528     AKia    C    G        0      0        2 
   3   chr3_94282528     AOna    C    G        0      0        2 
   3   chr3_94282528     ASom    C    G        1      2        2 
   3   chr3_94282528     HCab    C    G        0      0        2 
   3   chr3_94282528     HPrz    C    G        0      0        2 
   3   chr3_94282528     ZBoe    C    G        0      0        2 
   3   chr3_94282528     ZGre    C    G        0      0        2 
   3   chr3_94282528     ZHar    C    G        0      0        2 
   3   chr3_94282528   Sample    C    G        0      0        2 
   3   chr3_94289956     AAsi    C    A        0      0        2 
   3   chr3_94289956     AKia    C    A        0      0        2 
   3   chr3_94289956     AOna    C    A        0      0        2 
   3   chr3_94289956     ASom    C    A        1      2        2 
   3   chr3_94289956     HCab    C    A        0      0        2 
   3   chr3_94289956     HPrz    C    A        0      0        2 
   3   chr3_94289956     ZBoe    C    A        0      0        2 
   3   chr3_94289956     ZGre    C    A        0      0        2 
   3   chr3_94289956     ZHar    C    A        0      0        2 
   3   chr3_94289956   Sample    C    A        0      0        2 
   3   chr3_94294027     AAsi    A    G        0      0        2 
   3   chr3_94294027     AKia    A    G      0.5      1        2 
   3   chr3_94294027     AOna    A    G        0      0        2 
   3   chr3_94294027     ASom    A    G        0      0        2 
   3   chr3_94294027     HCab    A    G        0      0        2 
   3   chr3_94294027     HPrz    A    G        0      0        2 
   3   chr3_94294027     ZBoe    A    G        0      0        2 
   3   chr3_94294027     ZGre    A    G        0      0        2 
   3   chr3_94294027     ZHar    A    G        0      0        2 
   3   chr3_94294027   Sample    A    G        0      0        2 
   3   chr3_94294249     AAsi    C    A        0      0        2 
   3   chr3_94294249     AKia    C    A        0      0        2 
   3   chr3_94294249     AOna    C    A        0      0        2 
   3   chr3_94294249     ASom    C    A        0      0        2 
   3   chr3_94294249     HCab    C    A      0.5      1        2 
   3   chr3_94294249     HPrz    C    A      0.5      1        2 
   3   chr3_94294249     ZBoe    C    A        0      0        2 
   3   chr3_94294249     ZGre    C    A        0      0        2 
   3   chr3_94294249     ZHar    C    A        0      0        2 
   3   chr3_94294249   Sample    C    A        0      0        2 
   3   chr3_94294863     AAsi    T    C        0      0        2 
   3   chr3_94294863     AKia    T    C        0      0        2 
   3   chr3_94294863     AOna    T    C        0      0        2 
   3   chr3_94294863     ASom    T    C        0      0        2 
   3   chr3_94294863     HCab    T    C        1      2        2 
   3   chr3_94294863     HPrz    T    C        1      2        2 
   3   chr3_94294863     ZBoe    T    C        0      0        2 
   3   chr3_94294863     ZGre    T    C        0      0        2 
   3   chr3_94294863     ZHar    T    C        0      0        2 
   3   chr3_94294863   Sample    T    C        0      0        2 
   3   chr3_94295361     AAsi    G    C        0      0        2 
   3   chr3_94295361     AKia    G    C        0      0        2 
   3   chr3_94295361     AOna    G    C        0      0        2 
   3   chr3_94295361     ASom    G    C        0      0        2 
   3   chr3_94295361     HCab    G    C        1      2        2 
   3   chr3_94295361     HPrz    G    C        1      2        2 
   3   chr3_94295361     ZBoe    G    C        0      0        2 
   3   chr3_94295361     ZGre    G    C        0      0        2 
   3   chr3_94295361     ZHar    G    C        0      0        2 
   3   chr3_94295361   Sample    G    C        0      0        2 
   3   chr3_94295692     AAsi    T    C        0      0        2 
   3   chr3_94295692     AKia    T    C        0      0        2 
   3   chr3_94295692     AOna    T    C        0      0        2 
   3   chr3_94295692     ASom    T    C        0      0        2 
   3   chr3_94295692     HCab    T    C        0      0        2 
   3   chr3_94295692     HPrz    T    C        0      0        2 
   3   chr3_94295692     ZBoe    T    C        0      0        2 
   3   chr3_94295692     ZGre    T    C        0      0        2 
   3   chr3_94295692     ZHar    T    C        1      2        2 
   3   chr3_94295692   Sample    T    C        0      0        2 
   3   chr3_94296472     AAsi    A    T        0      0        2 
   3   chr3_94296472     AKia    A    T        0      0        2 
   3   chr3_94296472     AOna    A    T        0      0        2 
   3   chr3_94296472     ASom    A    T        0      0        2 
   3   chr3_94296472     HCab    A    T        0      0        2 
   3   chr3_94296472     HPrz    A    T        0      0        2 
   3   chr3_94296472     ZBoe    A    T        0      0        2 
   3   chr3_94296472     ZGre    A    T      0.5      1        2 
   3   chr3_94296472     ZHar    A    T        0      0        2 
   3   chr3_94296472   Sample    A    T        0      0        2 
   3   chr3_94300091     AAsi    G    C        0      0        2 
   3   chr3_94300091     AKia    G    C        0      0        2 
   3   chr3_94300091     AOna    G    C        1      2        2 
   3   chr3_94300091     ASom    G    C        0      0        2 
   3   chr3_94300091     HCab    G    C        0      0        2 
   3   chr3_94300091     HPrz    G    C        0      0        2 
   3   chr3_94300091     ZBoe    G    C        0      0        2 
   3   chr3_94300091     ZGre    G    C        0      0        2 
   3   chr3_94300091     ZHar    G    C        0      0        2 
   3   chr3_94300091   Sample    G    C        0      0        2 
   3   chr3_94300416     AAsi    G    C        0      0        2 
   3   chr3_94300416     AKia    G    C        0      0        2 
   3   chr3_94300416     AOna    G    C        0      0        2 
   3   chr3_94300416     ASom    G    C        0      0        2 
   3   chr3_94300416     HCab    G    C        1      2        2 
   3   chr3_94300416     HPrz    G    C        1      2        2 
   3   chr3_94300416     ZBoe    G    C        0      0        2 
   3   chr3_94300416     ZGre    G    C        0      0        2 
   3   chr3_94300416     ZHar    G    C        0      0        2 
   3   chr3_94300416   Sample    G    C        0      0        2 
   3   chr3_94301160     AAsi    T    G        0      0        2 
   3   chr3_94301160     AKia    T    G        0      0        2 
   3   chr3_94301160     AOna    T    G        0      0        2 
   3   chr3_94301160     ASom    T    G        0      0        2 
   3   chr3_94301160     HCab    T    G        0      0        2 
   3   chr3_94301160     HPrz    T    G        0      0        2 
   3   chr3_94301160     ZBoe    T    G        0      0        2 
   3   chr3_94301160     ZGre    T    G      0.5      1        2 
   3   chr3_94301160     ZHar    T    G        0      0        2 
   3   chr3_94301160   Sample    T    G        0      0        2 
   3   chr3_94302269     AAsi    A    G        0      0        2 
   3   chr3_94302269     AKia    A    G        0      0        2 
   3   chr3_94302269     AOna    A    G        0      0        2 
   3   chr3_94302269     ASom    A    G        0      0        2 
   3   chr3_94302269     HCab    A    G        0      0        2 
   3   chr3_94302269     HPrz    A    G        0      0        2 
   3   chr3_94302269     ZBoe    A    G        0      0        2 
   3   chr3_94302269     ZGre    A    G        0      0        2 
   3   chr3_94302269     ZHar    A    G        1      2        2 
   3   chr3_94302269   Sample    A    G        0      0        2 
   3   chr3_94310622     AAsi    C    T        0      0        2 
   3   chr3_94310622     AKia    C    T        0      0        2 
   3   chr3_94310622     AOna    C    T        0      0        2 
   3   chr3_94310622     ASom    C    T        0      0        2 
   3   chr3_94310622     HCab    C    T      0.5      1        2 
   3   chr3_94310622     HPrz    C    T      0.5      1        2 
   3   chr3_94310622     ZBoe    C    T        0      0        2 
   3   chr3_94310622     ZGre    C    T        0      0        2 
   3   chr3_94310622     ZHar    C    T        0      0        2 
   3   chr3_94310622   Sample    C    T        0      0        2 
   3   chr3_94330253     AAsi    G    A        1      2        2 
   3   chr3_94330253     AKia    G    A        0      0        2 
   3   chr3_94330253     AOna    G    A        0      0        2 
   3   chr3_94330253     ASom    G    A        0      0        2 
   3   chr3_94330253     HCab    G    A        0      0        2 
   3   chr3_94330253     HPrz    G    A        0      0        2 
   3   chr3_94330253     ZBoe    G    A        0      0        2 
   3   chr3_94330253     ZGre    G    A        0      0        2 
   3   chr3_94330253     ZHar    G    A        0      0        2 
   3   chr3_94330253   Sample    G    A        1      2        2 
   3   chr3_94334737     AAsi    T    G        0      0        2 
   3   chr3_94334737     AKia    T    G        0      0        2 
   3   chr3_94334737     AOna    T    G        0      0        2 
   3   chr3_94334737     ASom    T    G        0      0        2 
   3   chr3_94334737     HCab    T    G      0.5      1        2 
   3   chr3_94334737     HPrz    T    G      0.5      1        2 
   3   chr3_94334737     ZBoe    T    G        0      0        2 
   3   chr3_94334737     ZGre    T    G        0      0        2 
   3   chr3_94334737     ZHar    T    G        0      0        2 
   3   chr3_94334737   Sample    T    G        0      0        2 
   3   chr3_94344806     AAsi    A    G        0      0        2 
   3   chr3_94344806     AKia    A    G        0      0        2 
   3   chr3_94344806     AOna    A    G        0      0        2 
   3   chr3_94344806     ASom    A    G        0      0        2 
   3   chr3_94344806     HCab    A    G        0      0        2 
   3   chr3_94344806     HPrz    A    G        0      0        2 
   3   chr3_94344806     ZBoe    A    G        0      0        2 
   3   chr3_94344806     ZGre    A    G        0      0        2 
   3   chr3_94344806     ZHar    A    G      0.5      1        2 
   3   chr3_94344806   Sample    A    G        0      0        2 
   3   chr3_94345964     AAsi    C    G        0      0        2 
   3   chr3_94345964     AKia    C    G        0      0        2 
   3   chr3_94345964     AOna    C    G        1      2        2 
   3   chr3_94345964     ASom    C    G        0      0        2 
   3   chr3_94345964     HCab    C    G        0      0        2 
   3   chr3_94345964     HPrz    C    G        0      0        2 
   3   chr3_94345964     ZBoe    C    G        0      0        2 
   3   chr3_94345964     ZGre    C    G        0      0        2 
   3   chr3_94345964     ZHar    C    G        0      0        2 
   3   chr3_94345964   Sample    C    G        0      0        2 
   3   chr3_94363401     AAsi    A    T        0      0        2 
   3   chr3_94363401     AKia    A    T      0.5      1        2 
   3   chr3_94363401     AOna    A    T        0      0        2 
   3   chr3_94363401     ASom    A    T        0      0        2 
   3   chr3_94363401     HCab    A    T        0      0        2 
   3   chr3_94363401     HPrz    A    T        0      0        2 
   3   chr3_94363401     ZBoe    A    T        0      0        2 
   3   chr3_94363401     ZGre    A    T        0      0        2 
   3   chr3_94363401     ZHar    A    T        0      0        2 
   3   chr3_94363401   Sample    A    T        0      0        2 
   3   chr3_94364525     AAsi    G    A        0      0        2 
   3   chr3_94364525     AKia    G    A        0      0        2 
   3   chr3_94364525     AOna    G    A        0      0        2 
   3   chr3_94364525     ASom    G    A        1      2        2 
   3   chr3_94364525     HCab    G    A        0      0        2 
   3   chr3_94364525     HPrz    G    A        0      0        2 
   3   chr3_94364525     ZBoe    G    A      0.5      1        2 
   3   chr3_94364525     ZGre    G    A        0      0        2 
   3   chr3_94364525     ZHar    G    A        0      0        2 
   3   chr3_94364525   Sample    G    A        0      0        2 
   3   chr3_94366765     AAsi    G    A        0      0        2 
   3   chr3_94366765     AKia    G    A        0      0        2 
   3   chr3_94366765     AOna    G    A        0      0        2 
   3   chr3_94366765     ASom    G    A        0      0        2 
   3   chr3_94366765     HCab    G    A        1      2        2 
   3   chr3_94366765     HPrz    G    A        1      2        2 
   3   chr3_94366765     ZBoe    G    A        0      0        2 
   3   chr3_94366765     ZGre    G    A        0      0        2 
   3   chr3_94366765     ZHar    G    A        0      0        2 
   3   chr3_94366765   Sample    G    A        0      0        2 
   3   chr3_94372629     AAsi    C    A        0      0        2 
   3   chr3_94372629     AKia    C    A      0.5      1        2 
   3   chr3_94372629     AOna    C    A        0      0        2 
   3   chr3_94372629     ASom    C    A        0      0        2 
   3   chr3_94372629     HCab    C    A        0      0        2 
   3   chr3_94372629     HPrz    C    A        0      0        2 
   3   chr3_94372629     ZBoe    C    A        0      0        2 
   3   chr3_94372629     ZGre    C    A        0      0        2 
   3   chr3_94372629     ZHar    C    A        0      0        2 
   3   chr3_94372629   Sample    C    A        0      0        2 
   3   chr3_94374303     AAsi    T    G        0      0        2 
   3   chr3_94374303     AKia    T    G        0      0        2 
   3   chr3_94374303     AOna    T    G        0      0        2 
   3   chr3_94374303     ASom    T    G        0      0        2 
   3   chr3_94374303     HCab    T    G        0      0        2 
   3   chr3_94374303     HPrz    T    G        0      0        2 
   3   chr3_94374303     ZBoe    T    G        0      0        2 
   3   chr3_94374303     ZGre    T    G        0      0        2 
   3   chr3_94374303     ZHar    T    G        1      2        2 
   3   chr3_94374303   Sample    T    G        0      0        2 
   3   chr3_94391328     AAsi    G    A        0      0        2 
   3   chr3_94391328     AKia    G    A        0      0        2 
   3   chr3_94391328     AOna    G    A        0      0        2 
   3   chr3_94391328     ASom    G    A        0      0        2 
   3   chr3_94391328     HCab    G    A        0      0        2 
   3   chr3_94391328     HPrz    G    A        0      0        2 
   3   chr3_94391328     ZBoe    G    A        0      0        2 
   3   chr3_94391328     ZGre    G    A      0.5      1        2 
   3   chr3_94391328     ZHar    G    A        0      0        2 
   3   chr3_94391328   Sample    G    A        0      0        2 
   3   chr3_94401803     AAsi    G    T      0.5      1        2 
   3   chr3_94401803     AKia    G    T        0      0        2 
   3   chr3_94401803     AOna    G    T        0      0        2 
   3   chr3_94401803     ASom    G    T        0      0        2 
   3   chr3_94401803     HCab    G    T        0      0        2 
   3   chr3_94401803     HPrz    G    T        0      0        2 
   3   chr3_94401803     ZBoe    G    T        0      0        2 
   3   chr3_94401803     ZGre    G    T        0      0        2 
   3   chr3_94401803     ZHar    G    T        0      0        2 
   3   chr3_94401803   Sample    G    T        0      0        2 
   3   chr3_94406085     AAsi    C    A        0      0        2 
   3   chr3_94406085     AKia    C    A        0      0        2 
   3   chr3_94406085     AOna    C    A        0      0        2 
   3   chr3_94406085     ASom    C    A        0      0        2 
   3   chr3_94406085     HCab    C    A        0      0        2 
   3   chr3_94406085     HPrz    C    A        0      0        2 
   3   chr3_94406085     ZBoe    C    A        1      2        2 
   3   chr3_94406085     ZGre    C    A        1      2        2 
   3   chr3_94406085     ZHar    C    A        1      2        2 
   3   chr3_94406085   Sample    C    A        0      0        2 
   3   chr3_94429777     AAsi    A    C        0      0        2 
   3   chr3_94429777     AKia    A    C        0      0        2 
   3   chr3_94429777     AOna    A    C        0      0        2 
   3   chr3_94429777     ASom    A    C        0      0        2 
   3   chr3_94429777     HCab    A    C        1      2        2 
   3   chr3_94429777     HPrz    A    C        1      2        2 
   3   chr3_94429777     ZBoe    A    C        0      0        2 
   3   chr3_94429777     ZGre    A    C        0      0        2 
   3   chr3_94429777     ZHar    A    C        0      0        2 
   3   chr3_94429777   Sample    A    C        0      0        2 
   3   chr3_94430064     AAsi    G    T        0      0        2 
   3   chr3_94430064     AKia    G    T        0      0        2 
   3   chr3_94430064     AOna    G    T        0      0        2 
   3   chr3_94430064     ASom    G    T        0      0        2 
   3   chr3_94430064     HCab    G    T        0      0        2 
   3   chr3_94430064     HPrz    G    T        0      0        2 
   3   chr3_94430064     ZBoe    G    T        0      0        2 
   3   chr3_94430064     ZGre    G    T        0      0        2 
   3   chr3_94430064     ZHar    G    T        1      2        2 
   3   chr3_94430064   Sample    G    T        0      0        2 
   3   chr3_94445686     AAsi    C    T        0      0        2 
   3   chr3_94445686     AKia    C    T        0      0        2 
   3   chr3_94445686     AOna    C    T        0      0        2 
   3   chr3_94445686     ASom    C    T        0      0        2 
   3   chr3_94445686     HCab    C    T        0      0        2 
   3   chr3_94445686     HPrz    C    T        0      0        2 
   3   chr3_94445686     ZBoe    C    T        0      0        2 
   3   chr3_94445686     ZGre    C    T        0      0        2 
   3   chr3_94445686     ZHar    C    T        1      2        2 
   3   chr3_94445686   Sample    C    T        0      0        2 
   3   chr3_94456759     AAsi    T    C        0      0        2 
   3   chr3_94456759     AKia    T    C        0      0        2 
   3   chr3_94456759     AOna    T    C        0      0        2 
   3   chr3_94456759     ASom    T    C        0      0        2 
   3   chr3_94456759     HCab    T    C      0.5      1        2 
   3   chr3_94456759     HPrz    T    C        0      0        2 
   3   chr3_94456759     ZBoe    T    C        0      0        2 
   3   chr3_94456759     ZGre    T    C        0      0        2 
   3   chr3_94456759     ZHar    T    C        0      0        2 
   3   chr3_94456759   Sample    T    C        0      0        2 
   3   chr3_94459234     AAsi    T    C        0      0        2 
   3   chr3_94459234     AKia    T    C        0      0        2 
   3   chr3_94459234     AOna    T    C        0      0        2 
   3   chr3_94459234     ASom    T    C        0      0        2 
   3   chr3_94459234     HCab    T    C      0.5      1        2 
   3   chr3_94459234     HPrz    T    C      0.5      1        2 
   3   chr3_94459234     ZBoe    T    C        0      0        2 
   3   chr3_94459234     ZGre    T    C        0      0        2 
   3   chr3_94459234     ZHar    T    C        0      0        2 
   3   chr3_94459234   Sample    T    C        0      0        2 
   3   chr3_94467911     AAsi    C    T        1      2        2 
   3   chr3_94467911     AKia    C    T        0      0        2 
   3   chr3_94467911     AOna    C    T        0      0        2 
   3   chr3_94467911     ASom    C    T        1      2        2 
   3   chr3_94467911     HCab    C    T        1      2        2 
   3   chr3_94467911     HPrz    C    T        1      2        2 
   3   chr3_94467911     ZBoe    C    T        0      0        2 
   3   chr3_94467911     ZGre    C    T        0      0        2 
   3   chr3_94467911     ZHar    C    T        0      0        2 
   3   chr3_94467911   Sample    C    T        1      2        2 
   3   chr3_94468863     AAsi    C    T        0      0        2 
   3   chr3_94468863     AKia    C    T        0      0        2 
   3   chr3_94468863     AOna    C    T        1      2        2 
   3   chr3_94468863     ASom    C    T        0      0        2 
   3   chr3_94468863     HCab    C    T        0      0        2 
   3   chr3_94468863     HPrz    C    T        0      0        2 
   3   chr3_94468863     ZBoe    C    T        0      0        2 
   3   chr3_94468863     ZGre    C    T        0      0        2 
   3   chr3_94468863     ZHar    C    T        0      0        2 
   3   chr3_94468863   Sample    C    T        0      0        2 
   3   chr3_94468935     AAsi    G    C        0      0        2 
   3   chr3_94468935     AKia    G    C        0      0        2 
   3   chr3_94468935     AOna    G    C        0      0        2 
   3   chr3_94468935     ASom    G    C        0      0        2 
   3   chr3_94468935     HCab    G    C        0      0        2 
   3   chr3_94468935     HPrz    G    C        0      0        2 
   3   chr3_94468935     ZBoe    G    C        0      0        2 
   3   chr3_94468935     ZGre    G    C      0.5      1        2 
   3   chr3_94468935     ZHar    G    C        0      0        2 
   3   chr3_94468935   Sample    G    C        0      0        2 
   3   chr3_94489826     AAsi    C    T      0.5      1        2 
   3   chr3_94489826     AKia    C    T        0      0        2 
   3   chr3_94489826     AOna    C    T        0      0        2 
   3   chr3_94489826     ASom    C    T        0      0        2 
   3   chr3_94489826     HCab    C    T        0      0        2 
   3   chr3_94489826     HPrz    C    T        0      0        2 
   3   chr3_94489826     ZBoe    C    T        0      0        2 
   3   chr3_94489826     ZGre    C    T        0      0        2 
   3   chr3_94489826     ZHar    C    T        0      0        2 
   3   chr3_94489826   Sample    C    T        1      2        2 
   3   chr3_94499633     AAsi    C    T        1      2        2 
   3   chr3_94499633     AKia    C    T        0      0        2 
   3   chr3_94499633     AOna    C    T        0      0        2 
   3   chr3_94499633     ASom    C    T        1      2        2 
   3   chr3_94499633     HCab    C    T        0      0        2 
   3   chr3_94499633     HPrz    C    T        0      0        2 
   3   chr3_94499633     ZBoe    C    T        0      0        2 
   3   chr3_94499633     ZGre    C    T        0      0        2 
   3   chr3_94499633     ZHar    C    T        0      0        2 
   3   chr3_94499633   Sample    C    T        1      2        2 
   3   chr3_94514219     AAsi    G    A        0      0        2 
   3   chr3_94514219     AKia    G    A        0      0        2 
   3   chr3_94514219     AOna    G    A        0      0        2 
   3   chr3_94514219     ASom    G    A        0      0        2 
   3   chr3_94514219     HCab    G    A        1      2        2 
   3   chr3_94514219     HPrz    G    A        1      2        2 
   3   chr3_94514219     ZBoe    G    A        0      0        2 
   3   chr3_94514219     ZGre    G    A        0      0        2 
   3   chr3_94514219     ZHar    G    A        0      0        2 
   3   chr3_94514219   Sample    G    A        0      0        2 
   3   chr3_94524432     AAsi    C    A        0      0        2 
   3   chr3_94524432     AKia    C    A        1      2        2 
   3   chr3_94524432     AOna    C    A        1      2        2 
   3   chr3_94524432     ASom    C    A        0      0        2 
   3   chr3_94524432     HCab    C    A        0      0        2 
   3   chr3_94524432     HPrz    C    A        0      0        2 
   3   chr3_94524432     ZBoe    C    A        0      0        2 
   3   chr3_94524432     ZGre    C    A        0      0        2 
   3   chr3_94524432     ZHar    C    A        0      0        2 
   3   chr3_94524432   Sample    C    A        0      0        2 
   3   chr3_94532587     AAsi    A    G        0      0        2 
   3   chr3_94532587     AKia    A    G        0      0        2 
   3   chr3_94532587     AOna    A    G        0      0        2 
   3   chr3_94532587     ASom    A    G        0      0        2 
   3   chr3_94532587     HCab    A    G        0      0        2 
   3   chr3_94532587     HPrz    A    G        0      0        2 
   3   chr3_94532587     ZBoe    A    G        0      0        2 
   3   chr3_94532587     ZGre    A    G        0      0        2 
   3   chr3_94532587     ZHar    A    G        1      2        2 
   3   chr3_94532587   Sample    A    G        0      0        2 
   3   chr3_94555946     AAsi    A    G        0      0        2 
   3   chr3_94555946     AKia    A    G        0      0        2 
   3   chr3_94555946     AOna    A    G        0      0        2 
   3   chr3_94555946     ASom    A    G      0.5      1        2 
   3   chr3_94555946     HCab    A    G        0      0        2 
   3   chr3_94555946     HPrz    A    G        0      0        2 
   3   chr3_94555946     ZBoe    A    G        0      0        2 
   3   chr3_94555946     ZGre    A    G        0      0        2 
   3   chr3_94555946     ZHar    A    G        0      0        2 
   3   chr3_94555946   Sample    A    G        0      0        2 
   3   chr3_94556055     AAsi    T    C        0      0        2 
   3   chr3_94556055     AKia    T    C        1      2        2 
   3   chr3_94556055     AOna    T    C        1      2        2 
   3   chr3_94556055     ASom    T    C        0      0        2 
   3   chr3_94556055     HCab    T    C        1      2        2 
   3   chr3_94556055     HPrz    T    C        1      2        2 
   3   chr3_94556055     ZBoe    T    C        0      0        2 
   3   chr3_94556055     ZGre    T    C        0      0        2 
   3   chr3_94556055     ZHar    T    C        0      0        2 
   3   chr3_94556055   Sample    T    C        0      0        2 
   3   chr3_94557498     AAsi    T    A        0      0        2 
   3   chr3_94557498     AKia    T    A        0      0        2 
   3   chr3_94557498     AOna    T    A        0      0        2 
   3   chr3_94557498     ASom    T    A        0      0        2 
   3   chr3_94557498     HCab    T    A        0      0        2 
   3   chr3_94557498     HPrz    T    A        0      0        2 
   3   chr3_94557498     ZBoe    T    A        0      0        2 
   3   chr3_94557498     ZGre    T    A        0      0        2 
   3   chr3_94557498     ZHar    T    A      0.5      1        2 
   3   chr3_94557498   Sample    T    A        0      0        2 
   3   chr3_94568426     AAsi    C    G        0      0        2 
   3   chr3_94568426     AKia    C    G        0      0        2 
   3   chr3_94568426     AOna    C    G        0      0        2 
   3   chr3_94568426     ASom    C    G        0      0        2 
   3   chr3_94568426     HCab    C    G        0      0        2 
   3   chr3_94568426     HPrz    C    G        0      0        2 
   3   chr3_94568426     ZBoe    C    G        1      2        2 
   3   chr3_94568426     ZGre    C    G        1      2        2 
   3   chr3_94568426     ZHar    C    G        1      2        2 
   3   chr3_94568426   Sample    C    G        0      0        2 
   3   chr3_94575360     AAsi    A    G        0      0        2 
   3   chr3_94575360     AKia    A    G        0      0        2 
   3   chr3_94575360     AOna    A    G        0      0        2 
   3   chr3_94575360     ASom    A    G        0      0        2 
   3   chr3_94575360     HCab    A    G        0      0        2 
   3   chr3_94575360     HPrz    A    G        0      0        2 
   3   chr3_94575360     ZBoe    A    G        0      0        2 
   3   chr3_94575360     ZGre    A    G        0      0        2 
   3   chr3_94575360     ZHar    A    G      0.5      1        2 
   3   chr3_94575360   Sample    A    G        0      0        2 
   3   chr3_94575776     AAsi    C    T        0      0        2 
   3   chr3_94575776     AKia    C    T        0      0        2 
   3   chr3_94575776     AOna    C    T        0      0        2 
   3   chr3_94575776     ASom    C    T        0      0        2 
   3   chr3_94575776     HCab    C    T        0      0        2 
   3   chr3_94575776     HPrz    C    T        0      0        2 
   3   chr3_94575776     ZBoe    C    T        0      0        2 
   3   chr3_94575776     ZGre    C    T        1      2        2 
   3   chr3_94575776     ZHar    C    T        0      0        2 
   3   chr3_94575776   Sample    C    T        0      0        2 
   3   chr3_94576351     AAsi    A    G        0      0        2 
   3   chr3_94576351     AKia    A    G      0.5      1        2 
   3   chr3_94576351     AOna    A    G        0      0        2 
   3   chr3_94576351     ASom    A    G        0      0        2 
   3   chr3_94576351     HCab    A    G        0      0        2 
   3   chr3_94576351     HPrz    A    G        0      0        2 
   3   chr3_94576351     ZBoe    A    G        0      0        2 
   3   chr3_94576351     ZGre    A    G        0      0        2 
   3   chr3_94576351     ZHar    A    G        0      0        2 
   3   chr3_94576351   Sample    A    G        0      0        2 
   3   chr3_94578808     AAsi    T    C        0      0        2 
   3   chr3_94578808     AKia    T    C        0      0        2 
   3   chr3_94578808     AOna    T    C        0      0        2 
   3   chr3_94578808     ASom    T    C        0      0        2 
   3   chr3_94578808     HCab    T    C        0      0        2 
   3   chr3_94578808     HPrz    T    C      0.5      1        2 
   3   chr3_94578808     ZBoe    T    C        0      0        2 
   3   chr3_94578808     ZGre    T    C        0      0        2 
   3   chr3_94578808     ZHar    T    C        0      0        2 
   3   chr3_94578808   Sample    T    C        0      0        2 
   3   chr3_94580947     AAsi    G    A        0      0        2 
   3   chr3_94580947     AKia    G    A        1      2        2 
   3   chr3_94580947     AOna    G    A        0      0        2 
   3   chr3_94580947     ASom    G    A        0      0        2 
   3   chr3_94580947     HCab    G    A        0      0        2 
   3   chr3_94580947     HPrz    G    A        0      0        2 
   3   chr3_94580947     ZBoe    G    A        0      0        2 
   3   chr3_94580947     ZGre    G    A        0      0        2 
   3   chr3_94580947     ZHar    G    A        0      0        2 
   3   chr3_94580947   Sample    G    A        0      0        2 
   3   chr3_94586337     AAsi    C    T        0      0        2 
   3   chr3_94586337     AKia    C    T        0      0        2 
   3   chr3_94586337     AOna    C    T        0      0        2 
   3   chr3_94586337     ASom    C    T        0      0        2 
   3   chr3_94586337     HCab    C    T        0      0        2 
   3   chr3_94586337     HPrz    C    T        0      0        2 
   3   chr3_94586337     ZBoe    C    T        0      0        2 
   3   chr3_94586337     ZGre    C    T        0      0        2 
   3   chr3_94586337     ZHar    C    T      0.5      1        2 
   3   chr3_94586337   Sample    C    T        0      0        2 
   3   chr3_94591969     AAsi    T    G        0      0        2 
   3   chr3_94591969     AKia    T    G        1      2        2 
   3   chr3_94591969     AOna    T    G        1      2        2 
   3   chr3_94591969     ASom    T    G        0      0        2 
   3   chr3_94591969     HCab    T    G        0      0        2 
   3   chr3_94591969     HPrz    T    G        0      0        2 
   3   chr3_94591969     ZBoe    T    G        0      0        2 
   3   chr3_94591969     ZGre    T    G        0      0        2 
   3   chr3_94591969     ZHar    T    G        0      0        2 
   3   chr3_94591969   Sample    T    G        0      0        2 
   3   chr3_94600404     AAsi    C    T        0      0        2 
   3   chr3_94600404     AKia    C    T        1      2        2 
   3   chr3_94600404     AOna    C    T        1      2        2 
   3   chr3_94600404     ASom    C    T        0      0        2 
   3   chr3_94600404     HCab    C    T        0      0        2 
   3   chr3_94600404     HPrz    C    T        0      0        2 
   3   chr3_94600404     ZBoe    C    T        0      0        2 
   3   chr3_94600404     ZGre    C    T        0      0        2 
   3   chr3_94600404     ZHar    C    T        0      0        2 
   3   chr3_94600404   Sample    C    T        0      0        2 
   3   chr3_94604033     AAsi    A    G        1      2        2 
   3   chr3_94604033     AKia    A    G        0      0        2 
   3   chr3_94604033     AOna    A    G        0      0        2 
   3   chr3_94604033     ASom    A    G        1      2        2 
   3   chr3_94604033     HCab    A    G        0      0        2 
   3   chr3_94604033     HPrz    A    G        0      0        2 
   3   chr3_94604033     ZBoe    A    G        0      0        2 
   3   chr3_94604033     ZGre    A    G        0      0        2 
   3   chr3_94604033     ZHar    A    G        0      0        2 
   3   chr3_94604033   Sample    A    G        1      2        2 
   3   chr3_94606934     AAsi    C    G      0.5      1        2 
   3   chr3_94606934     AKia    C    G        0      0        2 
   3   chr3_94606934     AOna    C    G        0      0        2 
   3   chr3_94606934     ASom    C    G        0      0        2 
   3   chr3_94606934     HCab    C    G        0      0        2 
   3   chr3_94606934     HPrz    C    G        0      0        2 
   3   chr3_94606934     ZBoe    C    G        0      0        2 
   3   chr3_94606934     ZGre    C    G        0      0        2 
   3   chr3_94606934     ZHar    C    G        0      0        2 
   3   chr3_94606934   Sample    C    G        0      0        2 
   3   chr3_94607950     AAsi    C    T        0      0        2 
   3   chr3_94607950     AKia    C    T        0      0        2 
   3   chr3_94607950     AOna    C    T        0      0        2 
   3   chr3_94607950     ASom    C    T        0      0        2 
   3   chr3_94607950     HCab    C    T        0      0        2 
   3   chr3_94607950     HPrz    C    T        0      0        2 
   3   chr3_94607950     ZBoe    C    T        1      2        2 
   3   chr3_94607950     ZGre    C    T        0      0        2 
   3   chr3_94607950     ZHar    C    T        0      0        2 
   3   chr3_94607950   Sample    C    T        0      0        2 
   3   chr3_94609672     AAsi    G    T        0      0        2 
   3   chr3_94609672     AKia    G    T        1      2        2 
   3   chr3_94609672     AOna    G    T        0      0        2 
   3   chr3_94609672     ASom    G    T        0      0        2 
   3   chr3_94609672     HCab    G    T        0      0        2 
   3   chr3_94609672     HPrz    G    T        0      0        2 
   3   chr3_94609672     ZBoe    G    T        0      0        2 
   3   chr3_94609672     ZGre    G    T        0      0        2 
   3   chr3_94609672     ZHar    G    T        0      0        2 
   3   chr3_94609672   Sample    G    T        0      0        2 
   3   chr3_94616317     AAsi    T    G        0      0        2 
   3   chr3_94616317     AKia    T    G        0      0        2 
   3   chr3_94616317     AOna    T    G        0      0        2 
   3   chr3_94616317     ASom    T    G        0      0        2 
   3   chr3_94616317     HCab    T    G        0      0        2 
   3   chr3_94616317     HPrz    T    G        0      0        2 
   3   chr3_94616317     ZBoe    T    G        1      2        2 
   3   chr3_94616317     ZGre    T    G        0      0        2 
   3   chr3_94616317     ZHar    T    G        0      0        2 
   3   chr3_94616317   Sample    T    G        0      0        2 
   3   chr3_94623817     AAsi    A    G        0      0        2 
   3   chr3_94623817     AKia    A    G      0.5      1        2 
   3   chr3_94623817     AOna    A    G        0      0        2 
   3   chr3_94623817     ASom    A    G        0      0        2 
   3   chr3_94623817     HCab    A    G        0      0        2 
   3   chr3_94623817     HPrz    A    G        0      0        2 
   3   chr3_94623817     ZBoe    A    G        0      0        2 
   3   chr3_94623817     ZGre    A    G        0      0        2 
   3   chr3_94623817     ZHar    A    G        0      0        2 
   3   chr3_94623817   Sample    A    G        0      0        2 
   3   chr3_94624031     AAsi    A    G        0      0        2 
   3   chr3_94624031     AKia    A    G        0      0        2 
   3   chr3_94624031     AOna    A    G        0      0        2 
   3   chr3_94624031     ASom    A    G        0      0        2 
   3   chr3_94624031     HCab    A    G        1      2        2 
   3   chr3_94624031     HPrz    A    G        1      2        2 
   3   chr3_94624031     ZBoe    A    G        0      0        2 
   3   chr3_94624031     ZGre    A    G        0      0        2 
   3   chr3_94624031     ZHar    A    G        0      0        2 
   3   chr3_94624031   Sample    A    G        0      0        2 
   3   chr3_94628063     AAsi    A    G        0      0        2 
   3   chr3_94628063     AKia    A    G        0      0        2 
   3   chr3_94628063     AOna    A    G        0      0        2 
   3   chr3_94628063     ASom    A    G        0      0        2 
   3   chr3_94628063     HCab    A    G        0      0        2 
   3   chr3_94628063     HPrz    A    G        0      0        2 
   3   chr3_94628063     ZBoe    A    G        1      2        2 
   3   chr3_94628063     ZGre    A    G        1      2        2 
   3   chr3_94628063     ZHar    A    G        1      2        2 
   3   chr3_94628063   Sample    A    G        0      0        2 
   3   chr3_94636542     AAsi    C    G        0      0        2 
   3   chr3_94636542     AKia    C    G        0      0        2 
   3   chr3_94636542     AOna    C    G        0      0        2 
   3   chr3_94636542     ASom    C    G        0      0        2 
   3   chr3_94636542     HCab    C    G        0      0        2 
   3   chr3_94636542     HPrz    C    G        0      0        2 
   3   chr3_94636542     ZBoe    C    G        1      2        2 
   3   chr3_94636542     ZGre    C    G        1      2        2 
   3   chr3_94636542     ZHar    C    G        1      2        2 
   3   chr3_94636542   Sample    C    G        0      0        2 
   3   chr3_94637127     AAsi    G    T      0.5      1        2 
   3   chr3_94637127     AKia    G    T        0      0        2 
   3   chr3_94637127     AOna    G    T        0      0        2 
   3   chr3_94637127     ASom    G    T        1      2        2 
   3   chr3_94637127     HCab    G    T        0      0        2 
   3   chr3_94637127     HPrz    G    T        0      0        2 
   3   chr3_94637127     ZBoe    G    T        0      0        2 
   3   chr3_94637127     ZGre    G    T        0      0        2 
   3   chr3_94637127     ZHar    G    T        0      0        2 
   3   chr3_94637127   Sample    G    T        0      0        2 
   3   chr3_94639062     AAsi    C    G        0      0        2 
   3   chr3_94639062     AKia    C    G        0      0        2 
   3   chr3_94639062     AOna    C    G        0      0        2 
   3   chr3_94639062     ASom    C    G        0      0        2 
   3   chr3_94639062     HCab    C    G        1      2        2 
   3   chr3_94639062     HPrz    C    G        0      0        2 
   3   chr3_94639062     ZBoe    C    G        0      0        2 
   3   chr3_94639062     ZGre    C    G        0      0        2 
   3   chr3_94639062     ZHar    C    G        0      0        2 
   3   chr3_94639062   Sample    C    G        0      0        2 
   3   chr3_94639126     AAsi    A    G        0      0        2 
   3   chr3_94639126     AKia    A    G        0      0        2 
   3   chr3_94639126     AOna    A    G        0      0        2 
   3   chr3_94639126     ASom    A    G        0      0        2 
   3   chr3_94639126     HCab    A    G        0      0        2 
   3   chr3_94639126     HPrz    A    G        0      0        2 
   3   chr3_94639126     ZBoe    A    G        1      2        2 
   3   chr3_94639126     ZGre    A    G        1      2        2 
   3   chr3_94639126     ZHar    A    G        1      2        2 
   3   chr3_94639126   Sample    A    G        0      0        2 
   3   chr3_94654336     AAsi    C    T        0      0        2 
   3   chr3_94654336     AKia    C    T        0      0        2 
   3   chr3_94654336     AOna    C    T        0      0        2 
   3   chr3_94654336     ASom    C    T        0      0        2 
   3   chr3_94654336     HCab    C    T        0      0        2 
   3   chr3_94654336     HPrz    C    T      0.5      1        2 
   3   chr3_94654336     ZBoe    C    T        0      0        2 
   3   chr3_94654336     ZGre    C    T        0      0        2 
   3   chr3_94654336     ZHar    C    T        0      0        2 
   3   chr3_94654336   Sample    C    T        0      0        2 
   3   chr3_94660258     AAsi    A    G        0      0        2 
   3   chr3_94660258     AKia    A    G        0      0        2 
   3   chr3_94660258     AOna    A    G        1      2        2 
   3   chr3_94660258     ASom    A    G        0      0        2 
   3   chr3_94660258     HCab    A    G        0      0        2 
   3   chr3_94660258     HPrz    A    G        0      0        2 
   3   chr3_94660258     ZBoe    A    G        0      0        2 
   3   chr3_94660258     ZGre    A    G        0      0        2 
   3   chr3_94660258     ZHar    A    G        0      0        2 
   3   chr3_94660258   Sample    A    G        0      0        2 
   3   chr3_94660899     AAsi    T    C        0      0        2 
   3   chr3_94660899     AKia    T    C        0      0        2 
   3   chr3_94660899     AOna    T    C        0      0        2 
   3   chr3_94660899     ASom    T    C        0      0        2 
   3   chr3_94660899     HCab    T    C        0      0        2 
   3   chr3_94660899     HPrz    T    C        0      0        2 
   3   chr3_94660899     ZBoe    T    C        0      0        2 
   3   chr3_94660899     ZGre    T    C        0      0        2 
   3   chr3_94660899     ZHar    T    C        1      2        2 
   3   chr3_94660899   Sample    T    C        0      0        2 
   3   chr3_94661469     AAsi    G    A        0      0        2 
   3   chr3_94661469     AKia    G    A      0.5      1        2 
   3   chr3_94661469     AOna    G    A        0      0        2 
   3   chr3_94661469     ASom    G    A        0      0        2 
   3   chr3_94661469     HCab    G    A        0      0        2 
   3   chr3_94661469     HPrz    G    A        0      0        2 
   3   chr3_94661469     ZBoe    G    A        0      0        2 
   3   chr3_94661469     ZGre    G    A        0      0        2 
   3   chr3_94661469     ZHar    G    A        0      0        2 
   3   chr3_94661469   Sample    G    A        0      0        2 
   3   chr3_94668695     AAsi    G    T        0      0        2 
   3   chr3_94668695     AKia    G    T        1      2        2 
   3   chr3_94668695     AOna    G    T        0      0        2 
   3   chr3_94668695     ASom    G    T        0      0        2 
   3   chr3_94668695     HCab    G    T        0      0        2 
   3   chr3_94668695     HPrz    G    T        0      0        2 
   3   chr3_94668695     ZBoe    G    T        0      0        2 
   3   chr3_94668695     ZGre    G    T        0      0        2 
   3   chr3_94668695     ZHar    G    T        0      0        2 
   3   chr3_94668695   Sample    G    T        0      0        2 
   3   chr3_94678882     AAsi    C    T        0      0        2 
   3   chr3_94678882     AKia    C    T        0      0        2 
   3   chr3_94678882     AOna    C    T        0      0        2 
   3   chr3_94678882     ASom    C    T        0      0        2 
   3   chr3_94678882     HCab    C    T        1      2        2 
   3   chr3_94678882     HPrz    C    T        1      2        2 
   3   chr3_94678882     ZBoe    C    T        0      0        2 
   3   chr3_94678882     ZGre    C    T        0      0        2 
   3   chr3_94678882     ZHar    C    T        0      0        2 
   3   chr3_94678882   Sample    C    T        0      0        2 
   3   chr3_94699726     AAsi    A    G        0      0        2 
   3   chr3_94699726     AKia    A    G        0      0        2 
   3   chr3_94699726     AOna    A    G        0      0        2 
   3   chr3_94699726     ASom    A    G        0      0        2 
   3   chr3_94699726     HCab    A    G        0      0        2 
   3   chr3_94699726     HPrz    A    G        0      0        2 
   3   chr3_94699726     ZBoe    A    G      0.5      1        2 
   3   chr3_94699726     ZGre    A    G        0      0        2 
   3   chr3_94699726     ZHar    A    G        0      0        2 
   3   chr3_94699726   Sample    A    G        0      0        2 
   3   chr3_94702902     AAsi    A    G        0      0        2 
   3   chr3_94702902     AKia    A    G      0.5      1        2 
   3   chr3_94702902     AOna    A    G        0      0        2 
   3   chr3_94702902     ASom    A    G        0      0        2 
   3   chr3_94702902     HCab    A    G        0      0        2 
   3   chr3_94702902     HPrz    A    G        0      0        2 
   3   chr3_94702902     ZBoe    A    G        0      0        2 
   3   chr3_94702902     ZGre    A    G        0      0        2 
   3   chr3_94702902     ZHar    A    G        0      0        2 
   3   chr3_94702902   Sample    A    G        0      0        2 
   3   chr3_94706097     AAsi    T    C        0      0        2 
   3   chr3_94706097     AKia    T    C        0      0        2 
   3   chr3_94706097     AOna    T    C        0      0        2 
   3   chr3_94706097     ASom    T    C        0      0        2 
   3   chr3_94706097     HCab    T    C        0      0        2 
   3   chr3_94706097     HPrz    T    C        0      0        2 
   3   chr3_94706097     ZBoe    T    C        0      0        2 
   3   chr3_94706097     ZGre    T    C        1      2        2 
   3   chr3_94706097     ZHar    T    C        0      0        2 
   3   chr3_94706097   Sample    T    C        0      0        2 
   3   chr3_94706604     AAsi    A    G        0      0        2 
   3   chr3_94706604     AKia    A    G        0      0        2 
   3   chr3_94706604     AOna    A    G        1      2        2 
   3   chr3_94706604     ASom    A    G        0      0        2 
   3   chr3_94706604     HCab    A    G        0      0        2 
   3   chr3_94706604     HPrz    A    G        0      0        2 
   3   chr3_94706604     ZBoe    A    G        0      0        2 
   3   chr3_94706604     ZGre    A    G        0      0        2 
   3   chr3_94706604     ZHar    A    G        0      0        2 
   3   chr3_94706604   Sample    A    G        0      0        2 
   3   chr3_94711117     AAsi    A    T        0      0        2 
   3   chr3_94711117     AKia    A    T        0      0        2 
   3   chr3_94711117     AOna    A    T        0      0        2 
   3   chr3_94711117     ASom    A    T        0      0        2 
   3   chr3_94711117     HCab    A    T        0      0        2 
   3   chr3_94711117     HPrz    A    T        0      0        2 
   3   chr3_94711117     ZBoe    A    T        0      0        2 
   3   chr3_94711117     ZGre    A    T      0.5      1        2 
   3   chr3_94711117     ZHar    A    T        0      0        2 
   3   chr3_94711117   Sample    A    T        0      0        2 
   3   chr3_94712564     AAsi    A    G        0      0        2 
   3   chr3_94712564     AKia    A    G        1      2        2 
   3   chr3_94712564     AOna    A    G        0      0        2 
   3   chr3_94712564     ASom    A    G        0      0        2 
   3   chr3_94712564     HCab    A    G        0      0        2 
   3   chr3_94712564     HPrz    A    G        0      0        2 
   3   chr3_94712564     ZBoe    A    G        0      0        2 
   3   chr3_94712564     ZGre    A    G        0      0        2 
   3   chr3_94712564     ZHar    A    G        0      0        2 
   3   chr3_94712564   Sample    A    G        0      0        2 
   3   chr3_94712608     AAsi    T    G        0      0        2 
   3   chr3_94712608     AKia    T    G        0      0        2 
   3   chr3_94712608     AOna    T    G        0      0        2 
   3   chr3_94712608     ASom    T    G        0      0        2 
   3   chr3_94712608     HCab    T    G        0      0        2 
   3   chr3_94712608     HPrz    T    G        0      0        2 
   3   chr3_94712608     ZBoe    T    G        0      0        2 
   3   chr3_94712608     ZGre    T    G      0.5      1        2 
   3   chr3_94712608     ZHar    T    G        0      0        2 
   3   chr3_94712608   Sample    T    G        0      0        2 
   3   chr3_94716225     AAsi    G    A        0      0        2 
   3   chr3_94716225     AKia    G    A        0      0        2 
   3   chr3_94716225     AOna    G    A        0      0        2 
   3   chr3_94716225     ASom    G    A        0      0        2 
   3   chr3_94716225     HCab    G    A        1      2        2 
   3   chr3_94716225     HPrz    G    A        1      2        2 
   3   chr3_94716225     ZBoe    G    A        0      0        2 
   3   chr3_94716225     ZGre    G    A        0      0        2 
   3   chr3_94716225     ZHar    G    A        0      0        2 
   3   chr3_94716225   Sample    G    A        0      0        2 
   3   chr3_94727251     AAsi    G    T        0      0        2 
   3   chr3_94727251     AKia    G    T        0      0        2 
   3   chr3_94727251     AOna    G    T        1      2        2 
   3   chr3_94727251     ASom    G    T        0      0        2 
   3   chr3_94727251     HCab    G    T        0      0        2 
   3   chr3_94727251     HPrz    G    T        0      0        2 
   3   chr3_94727251     ZBoe    G    T        0      0        2 
   3   chr3_94727251     ZGre    G    T        0      0        2 
   3   chr3_94727251     ZHar    G    T        0      0        2 
   3   chr3_94727251   Sample    G    T        0      0        2 
   3   chr3_94727984     AAsi    T    C        0      0        2 
   3   chr3_94727984     AKia    T    C        0      0        2 
   3   chr3_94727984     AOna    T    C        0      0        2 
   3   chr3_94727984     ASom    T    C        0      0        2 
   3   chr3_94727984     HCab    T    C        1      2        2 
   3   chr3_94727984     HPrz    T    C        1      2        2 
   3   chr3_94727984     ZBoe    T    C        0      0        2 
   3   chr3_94727984     ZGre    T    C        0      0        2 
   3   chr3_94727984     ZHar    T    C        0      0        2 
   3   chr3_94727984   Sample    T    C        0      0        2 
   3   chr3_94731572     AAsi    A    G        0      0        2 
   3   chr3_94731572     AKia    A    G        0      0        2 
   3   chr3_94731572     AOna    A    G        0      0        2 
   3   chr3_94731572     ASom    A    G        0      0        2 
   3   chr3_94731572     HCab    A    G        0      0        2 
   3   chr3_94731572     HPrz    A    G        0      0        2 
   3   chr3_94731572     ZBoe    A    G        0      0        2 
   3   chr3_94731572     ZGre    A    G        0      0        2 
   3   chr3_94731572     ZHar    A    G        1      2        2 
   3   chr3_94731572   Sample    A    G        0      0        2 
   3   chr3_94736034     AAsi    G    T        0      0        2 
   3   chr3_94736034     AKia    G    T        0      0        2 
   3   chr3_94736034     AOna    G    T        0      0        2 
   3   chr3_94736034     ASom    G    T        0      0        2 
   3   chr3_94736034     HCab    G    T        1      2        2 
   3   chr3_94736034     HPrz    G    T        0      0        2 
   3   chr3_94736034     ZBoe    G    T        0      0        2 
   3   chr3_94736034     ZGre    G    T        0      0        2 
   3   chr3_94736034     ZHar    G    T        0      0        2 
   3   chr3_94736034   Sample    G    T        0      0        2 
   3   chr3_94742269     AAsi    T    G        0      0        2 
   3   chr3_94742269     AKia    T    G        0      0        2 
   3   chr3_94742269     AOna    T    G        0      0        2 
   3   chr3_94742269     ASom    T    G        0      0        2 
   3   chr3_94742269     HCab    T    G        1      2        2 
   3   chr3_94742269     HPrz    T    G        0      0        2 
   3   chr3_94742269     ZBoe    T    G        0      0        2 
   3   chr3_94742269     ZGre    T    G        0      0        2 
   3   chr3_94742269     ZHar    T    G        0      0        2 
   3   chr3_94742269   Sample    T    G        0      0        2 
   3   chr3_94757624     AAsi    A    C        0      0        2 
   3   chr3_94757624     AKia    A    C        0      0        2 
   3   chr3_94757624     AOna    A    C        0      0        2 
   3   chr3_94757624     ASom    A    C        0      0        2 
   3   chr3_94757624     HCab    A    C        0      0        2 
   3   chr3_94757624     HPrz    A    C        0      0        2 
   3   chr3_94757624     ZBoe    A    C      0.5      1        2 
   3   chr3_94757624     ZGre    A    C        0      0        2 
   3   chr3_94757624     ZHar    A    C        0      0        2 
   3   chr3_94757624   Sample    A    C        0      0        2 
   3   chr3_94759775     AAsi    T    C      0.5      1        2 
   3   chr3_94759775     AKia    T    C        0      0        2 
   3   chr3_94759775     AOna    T    C        0      0        2 
   3   chr3_94759775     ASom    T    C        0      0        2 
   3   chr3_94759775     HCab    T    C        0      0        2 
   3   chr3_94759775     HPrz    T    C        0      0        2 
   3   chr3_94759775     ZBoe    T    C        0      0        2 
   3   chr3_94759775     ZGre    T    C        0      0        2 
   3   chr3_94759775     ZHar    T    C        0      0        2 
   3   chr3_94759775   Sample    T    C        0      0        2 
   3   chr3_94761791     AAsi    G    A        0      0        2 
   3   chr3_94761791     AKia    G    A        0      0        2 
   3   chr3_94761791     AOna    G    A        0      0        2 
   3   chr3_94761791     ASom    G    A        0      0        2 
   3   chr3_94761791     HCab    G    A        0      0        2 
   3   chr3_94761791     HPrz    G    A        0      0        2 
   3   chr3_94761791     ZBoe    G    A        1      2        2 
   3   chr3_94761791     ZGre    G    A        1      2        2 
   3   chr3_94761791     ZHar    G    A        0      0        2 
   3   chr3_94761791   Sample    G    A        0      0        2 
   3   chr3_94768029     AAsi    T    C        0      0        2 
   3   chr3_94768029     AKia    T    C        0      0        2 
   3   chr3_94768029     AOna    T    C        0      0        2 
   3   chr3_94768029     ASom    T    C        0      0        2 
   3   chr3_94768029     HCab    T    C        0      0        2 
   3   chr3_94768029     HPrz    T    C        1      2        2 
   3   chr3_94768029     ZBoe    T    C        0      0        2 
   3   chr3_94768029     ZGre    T    C        0      0        2 
   3   chr3_94768029     ZHar    T    C        0      0        2 
   3   chr3_94768029   Sample    T    C        0      0        2 
   3   chr3_94773569     AAsi    C    T        0      0        2 
   3   chr3_94773569     AKia    C    T        1      2        2 
   3   chr3_94773569     AOna    C    T        1      2        2 
   3   chr3_94773569     ASom    C    T        0      0        2 
   3   chr3_94773569     HCab    C    T        0      0        2 
   3   chr3_94773569     HPrz    C    T        0      0        2 
   3   chr3_94773569     ZBoe    C    T        0      0        2 
   3   chr3_94773569     ZGre    C    T        0      0        2 
   3   chr3_94773569     ZHar    C    T        0      0        2 
   3   chr3_94773569   Sample    C    T        0      0        2 
   3   chr3_94775433     AAsi    G    A        0      0        2 
   3   chr3_94775433     AKia    G    A        0      0        2 
   3   chr3_94775433     AOna    G    A        0      0        2 
   3   chr3_94775433     ASom    G    A        0      0        2 
   3   chr3_94775433     HCab    G    A        0      0        2 
   3   chr3_94775433     HPrz    G    A        0      0        2 
   3   chr3_94775433     ZBoe    G    A        0      0        2 
   3   chr3_94775433     ZGre    G    A        1      2        2 
   3   chr3_94775433     ZHar    G    A        0      0        2 
   3   chr3_94775433   Sample    G    A        0      0        2 
   3   chr3_94778282     AAsi    T    A        0      0        2 
   3   chr3_94778282     AKia    T    A        0      0        2 
   3   chr3_94778282     AOna    T    A        0      0        2 
   3   chr3_94778282     ASom    T    A        0      0        2 
   3   chr3_94778282     HCab    T    A        0      0        2 
   3   chr3_94778282     HPrz    T    A        0      0        2 
   3   chr3_94778282     ZBoe    T    A        0      0        2 
   3   chr3_94778282     ZGre    T    A        1      2        2 
   3   chr3_94778282     ZHar    T    A        0      0        2 
   3   chr3_94778282   Sample    T    A        0      0        2 
   3   chr3_94785540     AAsi    T    C        0      0        2 
   3   chr3_94785540     AKia    T    C        0      0        2 
   3   chr3_94785540     AOna    T    C        0      0        2 
   3   chr3_94785540     ASom    T    C        0      0        2 
   3   chr3_94785540     HCab    T    C        0      0        2 
   3   chr3_94785540     HPrz    T    C        0      0        2 
   3   chr3_94785540     ZBoe    T    C        0      0        2 
   3   chr3_94785540     ZGre    T    C        1      2        2 
   3   chr3_94785540     ZHar    T    C        0      0        2 
   3   chr3_94785540   Sample    T    C        0      0        2 
   3   chr3_94787646     AAsi    T    C        0      0        2 
   3   chr3_94787646     AKia    T    C        0      0        2 
   3   chr3_94787646     AOna    T    C        0      0        2 
   3   chr3_94787646     ASom    T    C        0      0        2 
   3   chr3_94787646     HCab    T    C        0      0        2 
   3   chr3_94787646     HPrz    T    C        0      0        2 
   3   chr3_94787646     ZBoe    T    C        0      0        2 
   3   chr3_94787646     ZGre    T    C        0      0        2 
   3   chr3_94787646     ZHar    T    C        1      2        2 
   3   chr3_94787646   Sample    T    C        0      0        2 
   3   chr3_94791698     AAsi    C    A        0      0        2 
   3   chr3_94791698     AKia    C    A        0      0        2 
   3   chr3_94791698     AOna    C    A        0      0        2 
   3   chr3_94791698     ASom    C    A        0      0        2 
   3   chr3_94791698     HCab    C    A        1      2        2 
   3   chr3_94791698     HPrz    C    A        0      0        2 
   3   chr3_94791698     ZBoe    C    A        0      0        2 
   3   chr3_94791698     ZGre    C    A        0      0        2 
   3   chr3_94791698     ZHar    C    A        0      0        2 
   3   chr3_94791698   Sample    C    A        0      0        2 
   3   chr3_94803162     AAsi    T    A        0      0        2 
   3   chr3_94803162     AKia    T    A        0      0        2 
   3   chr3_94803162     AOna    T    A        0      0        2 
   3   chr3_94803162     ASom    T    A        0      0        2 
   3   chr3_94803162     HCab    T    A        0      0        2 
   3   chr3_94803162     HPrz    T    A        0      0        2 
   3   chr3_94803162     ZBoe    T    A      0.5      1        2 
   3   chr3_94803162     ZGre    T    A        0      0        2 
   3   chr3_94803162     ZHar    T    A        0      0        2 
   3   chr3_94803162   Sample    T    A        0      0        2 
   3   chr3_94807229     AAsi    A    G        0      0        2 
   3   chr3_94807229     AKia    A    G        0      0        2 
   3   chr3_94807229     AOna    A    G        0      0        2 
   3   chr3_94807229     ASom    A    G        0      0        2 
   3   chr3_94807229     HCab    A    G        0      0        2 
   3   chr3_94807229     HPrz    A    G        0      0        2 
   3   chr3_94807229     ZBoe    A    G        0      0        2 
   3   chr3_94807229     ZGre    A    G        0      0        2 
   3   chr3_94807229     ZHar    A    G        1      2        2 
   3   chr3_94807229   Sample    A    G        0      0        2 
   3   chr3_94815442     AAsi    C    T        0      0        2 
   3   chr3_94815442     AKia    C    T        1      2        2 
   3   chr3_94815442     AOna    C    T        1      2        2 
   3   chr3_94815442     ASom    C    T        0      0        2 
   3   chr3_94815442     HCab    C    T        0      0        2 
   3   chr3_94815442     HPrz    C    T        0      0        2 
   3   chr3_94815442     ZBoe    C    T        0      0        2 
   3   chr3_94815442     ZGre    C    T        0      0        2 
   3   chr3_94815442     ZHar    C    T        0      0        2 
   3   chr3_94815442   Sample    C    T        0      0        2 
   3   chr3_94825972     AAsi    A    G        0      0        2 
   3   chr3_94825972     AKia    A    G        0      0        2 
   3   chr3_94825972     AOna    A    G        0      0        2 
   3   chr3_94825972     ASom    A    G        0      0        2 
   3   chr3_94825972     HCab    A    G        0      0        2 
   3   chr3_94825972     HPrz    A    G        0      0        2 
   3   chr3_94825972     ZBoe    A    G      0.5      1        2 
   3   chr3_94825972     ZGre    A    G        0      0        2 
   3   chr3_94825972     ZHar    A    G        0      0        2 
   3   chr3_94825972   Sample    A    G        0      0        2 
   3   chr3_94827523     AAsi    T    C        0      0        2 
   3   chr3_94827523     AKia    T    C      0.5      1        2 
   3   chr3_94827523     AOna    T    C        0      0        2 
   3   chr3_94827523     ASom    T    C        0      0        2 
   3   chr3_94827523     HCab    T    C        0      0        2 
   3   chr3_94827523     HPrz    T    C        0      0        2 
   3   chr3_94827523     ZBoe    T    C        0      0        2 
   3   chr3_94827523     ZGre    T    C        0      0        2 
   3   chr3_94827523     ZHar    T    C        0      0        2 
   3   chr3_94827523   Sample    T    C        0      0        2 
   3   chr3_94836969     AAsi    T    C        0      0        2 
   3   chr3_94836969     AKia    T    C        0      0        2 
   3   chr3_94836969     AOna    T    C        0      0        2 
   3   chr3_94836969     ASom    T    C        0      0        2 
   3   chr3_94836969     HCab    T    C        0      0        2 
   3   chr3_94836969     HPrz    T    C        0      0        2 
   3   chr3_94836969     ZBoe    T    C        0      0        2 
   3   chr3_94836969     ZGre    T    C      0.5      1        2 
   3   chr3_94836969     ZHar    T    C        0      0        2 
   3   chr3_94836969   Sample    T    C        0      0        2 
   3   chr3_94844719     AAsi    C    A        0      0        2 
   3   chr3_94844719     AKia    C    A        0      0        2 
   3   chr3_94844719     AOna    C    A        0      0        2 
   3   chr3_94844719     ASom    C    A        0      0        2 
   3   chr3_94844719     HCab    C    A        0      0        2 
   3   chr3_94844719     HPrz    C    A        0      0        2 
   3   chr3_94844719     ZBoe    C    A        1      2        2 
   3   chr3_94844719     ZGre    C    A        0      0        2 
   3   chr3_94844719     ZHar    C    A        0      0        2 
   3   chr3_94844719   Sample    C    A        0      0        2 
   3   chr3_94846450     AAsi    T    C        0      0        2 
   3   chr3_94846450     AKia    T    C        0      0        2 
   3   chr3_94846450     AOna    T    C        0      0        2 
   3   chr3_94846450     ASom    T    C        0      0        2 
   3   chr3_94846450     HCab    T    C        0      0        2 
   3   chr3_94846450     HPrz    T    C        0      0        2 
   3   chr3_94846450     ZBoe    T    C      0.5      1        2 
   3   chr3_94846450     ZGre    T    C        0      0        2 
   3   chr3_94846450     ZHar    T    C        0      0        2 
   3   chr3_94846450   Sample    T    C        0      0        2 
   3   chr3_94856524     AAsi    T    C        0      0        2 
   3   chr3_94856524     AKia    T    C        0      0        2 
   3   chr3_94856524     AOna    T    C        0      0        2 
   3   chr3_94856524     ASom    T    C        0      0        2 
   3   chr3_94856524     HCab    T    C        0      0        2 
   3   chr3_94856524     HPrz    T    C        0      0        2 
   3   chr3_94856524     ZBoe    T    C      0.5      1        2 
   3   chr3_94856524     ZGre    T    C        0      0        2 
   3   chr3_94856524     ZHar    T    C      0.5      1        2 
   3   chr3_94856524   Sample    T    C        0      0        2 
   3   chr3_94856952     AAsi    A    G        0      0        2 
   3   chr3_94856952     AKia    A    G        0      0        2 
   3   chr3_94856952     AOna    A    G        0      0        2 
   3   chr3_94856952     ASom    A    G        0      0        2 
   3   chr3_94856952     HCab    A    G        0      0        2 
   3   chr3_94856952     HPrz    A    G        0      0        2 
   3   chr3_94856952     ZBoe    A    G      0.5      1        2 
   3   chr3_94856952     ZGre    A    G        0      0        2 
   3   chr3_94856952     ZHar    A    G        0      0        2 
   3   chr3_94856952   Sample    A    G        0      0        2 
   3   chr3_94869798     AAsi    G    A        0      0        2 
   3   chr3_94869798     AKia    G    A        1      2        2 
   3   chr3_94869798     AOna    G    A        0      0        2 
   3   chr3_94869798     ASom    G    A        0      0        2 
   3   chr3_94869798     HCab    G    A        0      0        2 
   3   chr3_94869798     HPrz    G    A        0      0        2 
   3   chr3_94869798     ZBoe    G    A        0      0        2 
   3   chr3_94869798     ZGre    G    A        0      0        2 
   3   chr3_94869798     ZHar    G    A        0      0        2 
   3   chr3_94869798   Sample    G    A        0      0        2 
   3   chr3_94876910     AAsi    C    G        0      0        2 
   3   chr3_94876910     AKia    C    G        0      0        2 
   3   chr3_94876910     AOna    C    G        0      0        2 
   3   chr3_94876910     ASom    C    G        0      0        2 
   3   chr3_94876910     HCab    C    G        0      0        2 
   3   chr3_94876910     HPrz    C    G        0      0        2 
   3   chr3_94876910     ZBoe    C    G        0      0        2 
   3   chr3_94876910     ZGre    C    G        0      0        2 
   3   chr3_94876910     ZHar    C    G        1      2        2 
   3   chr3_94876910   Sample    C    G        0      0        2 
   3   chr3_94886146     AAsi    A    G        0      0        2 
   3   chr3_94886146     AKia    A    G        1      2        2 
   3   chr3_94886146     AOna    A    G        1      2        2 
   3   chr3_94886146     ASom    A    G        0      0        2 
   3   chr3_94886146     HCab    A    G        0      0        2 
   3   chr3_94886146     HPrz    A    G        0      0        2 
   3   chr3_94886146     ZBoe    A    G        0      0        2 
   3   chr3_94886146     ZGre    A    G        0      0        2 
   3   chr3_94886146     ZHar    A    G        0      0        2 
   3   chr3_94886146   Sample    A    G        0      0        2 
   3   chr3_94890921     AAsi    T    C        1      2        2 
   3   chr3_94890921     AKia    T    C        0      0        2 
   3   chr3_94890921     AOna    T    C        0      0        2 
   3   chr3_94890921     ASom    T    C        1      2        2 
   3   chr3_94890921     HCab    T    C        1      2        2 
   3   chr3_94890921     HPrz    T    C        1      2        2 
   3   chr3_94890921     ZBoe    T    C        0      0        2 
   3   chr3_94890921     ZGre    T    C        0      0        2 
   3   chr3_94890921     ZHar    T    C        0      0        2 
   3   chr3_94890921   Sample    T    C        1      2        2 
   3   chr3_94891258     AAsi    C    G        0      0        2 
   3   chr3_94891258     AKia    C    G        0      0        2 
   3   chr3_94891258     AOna    C    G        0      0        2 
   3   chr3_94891258     ASom    C    G        0      0        2 
   3   chr3_94891258     HCab    C    G        0      0        2 
   3   chr3_94891258     HPrz    C    G        0      0        2 
   3   chr3_94891258     ZBoe    C    G        1      2        2 
   3   chr3_94891258     ZGre    C    G        0      0        2 
   3   chr3_94891258     ZHar    C    G        0      0        2 
   3   chr3_94891258   Sample    C    G        0      0        2 
   3   chr3_94903921     AAsi    G    A        0      0        2 
   3   chr3_94903921     AKia    G    A        0      0        2 
   3   chr3_94903921     AOna    G    A        0      0        2 
   3   chr3_94903921     ASom    G    A        0      0        2 
   3   chr3_94903921     HCab    G    A        1      2        2 
   3   chr3_94903921     HPrz    G    A        1      2        2 
   3   chr3_94903921     ZBoe    G    A        0      0        2 
   3   chr3_94903921     ZGre    G    A        0      0        2 
   3   chr3_94903921     ZHar    G    A        0      0        2 
   3   chr3_94903921   Sample    G    A        0      0        2 
   3   chr3_94912405     AAsi    T    A        0      0        2 
   3   chr3_94912405     AKia    T    A        1      2        2 
   3   chr3_94912405     AOna    T    A        1      2        2 
   3   chr3_94912405     ASom    T    A        0      0        2 
   3   chr3_94912405     HCab    T    A        0      0        2 
   3   chr3_94912405     HPrz    T    A        0      0        2 
   3   chr3_94912405     ZBoe    T    A        0      0        2 
   3   chr3_94912405     ZGre    T    A        0      0        2 
   3   chr3_94912405     ZHar    T    A        0      0        2 
   3   chr3_94912405   Sample    T    A        0      0        2 
   3   chr3_94912748     AAsi    T    C        0      0        2 
   3   chr3_94912748     AKia    T    C        0      0        2 
   3   chr3_94912748     AOna    T    C        0      0        2 
   3   chr3_94912748     ASom    T    C        0      0        2 
   3   chr3_94912748     HCab    T    C        0      0        2 
   3   chr3_94912748     HPrz    T    C        0      0        2 
   3   chr3_94912748     ZBoe    T    C        0      0        2 
   3   chr3_94912748     ZGre    T    C        0      0        2 
   3   chr3_94912748     ZHar    T    C      0.5      1        2 
   3   chr3_94912748   Sample    T    C        0      0        2 
   3   chr3_94928740     AAsi    C    T      0.5      1        2 
   3   chr3_94928740     AKia    C    T        0      0        2 
   3   chr3_94928740     AOna    C    T        0      0        2 
   3   chr3_94928740     ASom    C    T        0      0        2 
   3   chr3_94928740     HCab    C    T        0      0        2 
   3   chr3_94928740     HPrz    C    T        0      0        2 
   3   chr3_94928740     ZBoe    C    T        0      0        2 
   3   chr3_94928740     ZGre    C    T        0      0        2 
   3   chr3_94928740     ZHar    C    T        0      0        2 
   3   chr3_94928740   Sample    C    T        0      0        2 
   3   chr3_94931644     AAsi    A    G        0      0        2 
   3   chr3_94931644     AKia    A    G        0      0        2 
   3   chr3_94931644     AOna    A    G        0      0        2 
   3   chr3_94931644     ASom    A    G        0      0        2 
   3   chr3_94931644     HCab    A    G        0      0        2 
   3   chr3_94931644     HPrz    A    G      0.5      1        2 
   3   chr3_94931644     ZBoe    A    G        0      0        2 
   3   chr3_94931644     ZGre    A    G        0      0        2 
   3   chr3_94931644     ZHar    A    G        0      0        2 
   3   chr3_94931644   Sample    A    G        0      0        2 
   3   chr3_94934044     AAsi    A    C        0      0        2 
   3   chr3_94934044     AKia    A    C        0      0        2 
   3   chr3_94934044     AOna    A    C        0      0        2 
   3   chr3_94934044     ASom    A    C      0.5      1        2 
   3   chr3_94934044     HCab    A    C        0      0        2 
   3   chr3_94934044     HPrz    A    C        0      0        2 
   3   chr3_94934044     ZBoe    A    C        0      0        2 
   3   chr3_94934044     ZGre    A    C        0      0        2 
   3   chr3_94934044     ZHar    A    C        0      0        2 
   3   chr3_94934044   Sample    A    C        0      0        2 
   3   chr3_94934737     AAsi    A    T        0      0        2 
   3   chr3_94934737     AKia    A    T        0      0        2 
   3   chr3_94934737     AOna    A    T        0      0        2 
   3   chr3_94934737     ASom    A    T        0      0        2 
   3   chr3_94934737     HCab    A    T        1      2        2 
   3   chr3_94934737     HPrz    A    T      0.5      1        2 
   3   chr3_94934737     ZBoe    A    T        0      0        2 
   3   chr3_94934737     ZGre    A    T        0      0        2 
   3   chr3_94934737     ZHar    A    T        0      0        2 
   3   chr3_94934737   Sample    A    T        0      0        2 
   3   chr3_94939946     AAsi    G    C        0      0        2 
   3   chr3_94939946     AKia    G    C        0      0        2 
   3   chr3_94939946     AOna    G    C        0      0        2 
   3   chr3_94939946     ASom    G    C        0      0        2 
   3   chr3_94939946     HCab    G    C        1      2        2 
   3   chr3_94939946     HPrz    G    C        1      2        2 
   3   chr3_94939946     ZBoe    G    C        0      0        2 
   3   chr3_94939946     ZGre    G    C        0      0        2 
   3   chr3_94939946     ZHar    G    C        0      0        2 
   3   chr3_94939946   Sample    G    C        0      0        2 
   3   chr3_94951658     AAsi    A    G        0      0        2 
   3   chr3_94951658     AKia    A    G        0      0        2 
   3   chr3_94951658     AOna    A    G        0      0        2 
   3   chr3_94951658     ASom    A    G        0      0        2 
   3   chr3_94951658     HCab    A    G        0      0        2 
   3   chr3_94951658     HPrz    A    G        0      0        2 
   3   chr3_94951658     ZBoe    A    G        0      0        2 
   3   chr3_94951658     ZGre    A    G        0      0        2 
   3   chr3_94951658     ZHar    A    G        1      2        2 
   3   chr3_94951658   Sample    A    G        0      0        2 
   3   chr3_94961604     AAsi    C    T        0      0        2 
   3   chr3_94961604     AKia    C    T        0      0        2 
   3   chr3_94961604     AOna    C    T        0      0        2 
   3   chr3_94961604     ASom    C    T        0      0        2 
   3   chr3_94961604     HCab    C    T        1      2        2 
   3   chr3_94961604     HPrz    C    T        1      2        2 
   3   chr3_94961604     ZBoe    C    T        0      0        2 
   3   chr3_94961604     ZGre    C    T        0      0        2 
   3   chr3_94961604     ZHar    C    T        0      0        2 
   3   chr3_94961604   Sample    C    T        0      0        2 
   3   chr3_94969991     AAsi    A    G        0      0        2 
   3   chr3_94969991     AKia    A    G        0      0        2 
   3   chr3_94969991     AOna    A    G        0      0        2 
   3   chr3_94969991     ASom    A    G        0      0        2 
   3   chr3_94969991     HCab    A    G        0      0        2 
   3   chr3_94969991     HPrz    A    G        0      0        2 
   3   chr3_94969991     ZBoe    A    G      0.5      1        2 
   3   chr3_94969991     ZGre    A    G        0      0        2 
   3   chr3_94969991     ZHar    A    G        0      0        2 
   3   chr3_94969991   Sample    A    G        0      0        2 
   3   chr3_94980576     AAsi    C    T        0      0        2 
   3   chr3_94980576     AKia    C    T        0      0        2 
   3   chr3_94980576     AOna    C    T        0      0        2 
   3   chr3_94980576     ASom    C    T        0      0        2 
   3   chr3_94980576     HCab    C    T        0      0        2 
   3   chr3_94980576     HPrz    C    T        0      0        2 
   3   chr3_94980576     ZBoe    C    T        0      0        2 
   3   chr3_94980576     ZGre    C    T        1      2        2 
   3   chr3_94980576     ZHar    C    T        0      0        2 
   3   chr3_94980576   Sample    C    T        0      0        2 
   3   chr3_94986926     AAsi    C    G        0      0        2 
   3   chr3_94986926     AKia    C    G        0      0        2 
   3   chr3_94986926     AOna    C    G        0      0        2 
   3   chr3_94986926     ASom    C    G        0      0        2 
   3   chr3_94986926     HCab    C    G        0      0        2 
   3   chr3_94986926     HPrz    C    G        0      0        2 
   3   chr3_94986926     ZBoe    C    G        0      0        2 
   3   chr3_94986926     ZGre    C    G        1      2        2 
   3   chr3_94986926     ZHar    C    G        0      0        2 
   3   chr3_94986926   Sample    C    G        0      0        2 
   3   chr3_94990569     AAsi    T    C        0      0        2 
   3   chr3_94990569     AKia    T    C        0      0        2 
   3   chr3_94990569     AOna    T    C        0      0        2 
   3   chr3_94990569     ASom    T    C        0      0        2 
   3   chr3_94990569     HCab    T    C        0      0        2 
   3   chr3_94990569     HPrz    T    C        0      0        2 
   3   chr3_94990569     ZBoe    T    C        1      2        2 
   3   chr3_94990569     ZGre    T    C        1      2        2 
   3   chr3_94990569     ZHar    T    C        1      2        2 
   3   chr3_94990569   Sample    T    C        0      0        2 
   3   chr3_94996329     AAsi    T    A        0      0        2 
   3   chr3_94996329     AKia    T    A        0      0        2 
   3   chr3_94996329     AOna    T    A        0      0        2 
   3   chr3_94996329     ASom    T    A        0      0        2 
   3   chr3_94996329     HCab    T    A        0      0        2 
   3   chr3_94996329     HPrz    T    A        0      0        2 
   3   chr3_94996329     ZBoe    T    A        0      0        2 
   3   chr3_94996329     ZGre    T    A        0      0        2 
   3   chr3_94996329     ZHar    T    A      0.5      1        2 
   3   chr3_94996329   Sample    T    A        0      0        2 
   3   chr3_95010779     AAsi    A    G        0      0        2 
   3   chr3_95010779     AKia    A    G        0      0        2 
   3   chr3_95010779     AOna    A    G        0      0        2 
   3   chr3_95010779     ASom    A    G        0      0        2 
   3   chr3_95010779     HCab    A    G        0      0        2 
   3   chr3_95010779     HPrz    A    G        0      0        2 
   3   chr3_95010779     ZBoe    A    G      0.5      1        2 
   3   chr3_95010779     ZGre    A    G        0      0        2 
   3   chr3_95010779     ZHar    A    G        0      0        2 
   3   chr3_95010779   Sample    A    G        0      0        2 
   3   chr3_95013308     AAsi    C    T        0      0        2 
   3   chr3_95013308     AKia    C    T        0      0        2 
   3   chr3_95013308     AOna    C    T        0      0        2 
   3   chr3_95013308     ASom    C    T        0      0        2 
   3   chr3_95013308     HCab    C    T        1      2        2 
   3   chr3_95013308     HPrz    C    T        1      2        2 
   3   chr3_95013308     ZBoe    C    T        0      0        2 
   3   chr3_95013308     ZGre    C    T        0      0        2 
   3   chr3_95013308     ZHar    C    T        0      0        2 
   3   chr3_95013308   Sample    C    T        0      0        2 
   3   chr3_95014216     AAsi    G    A        0      0        2 
   3   chr3_95014216     AKia    G    A        0      0        2 
   3   chr3_95014216     AOna    G    A        0      0        2 
   3   chr3_95014216     ASom    G    A        0      0        2 
   3   chr3_95014216     HCab    G    A        1      2        2 
   3   chr3_95014216     HPrz    G    A        1      2        2 
   3   chr3_95014216     ZBoe    G    A        0      0        2 
   3   chr3_95014216     ZGre    G    A        0      0        2 
   3   chr3_95014216     ZHar    G    A        0      0        2 
   3   chr3_95014216   Sample    G    A        0      0        2 
   3   chr3_95015797     AAsi    C    T        0      0        2 
   3   chr3_95015797     AKia    C    T        0      0        2 
   3   chr3_95015797     AOna    C    T        0      0        2 
   3   chr3_95015797     ASom    C    T        0      0        2 
   3   chr3_95015797     HCab    C    T        0      0        2 
   3   chr3_95015797     HPrz    C    T        0      0        2 
   3   chr3_95015797     ZBoe    C    T      0.5      1        2 
   3   chr3_95015797     ZGre    C    T        0      0        2 
   3   chr3_95015797     ZHar    C    T        0      0        2 
   3   chr3_95015797   Sample    C    T        0      0        2 
   3   chr3_95034912     AAsi    T    G        0      0        2 
   3   chr3_95034912     AKia    T    G        0      0        2 
   3   chr3_95034912     AOna    T    G        0      0        2 
   3   chr3_95034912     ASom    T    G        0      0        2 
   3   chr3_95034912     HCab    T    G        1      2        2 
   3   chr3_95034912     HPrz    T    G        1      2        2 
   3   chr3_95034912     ZBoe    T    G        0      0        2 
   3   chr3_95034912     ZGre    T    G        0      0        2 
   3   chr3_95034912     ZHar    T    G        0      0        2 
   3   chr3_95034912   Sample    T    G        0      0        2 
   3   chr3_95041809     AAsi    C    A        0      0        2 
   3   chr3_95041809     AKia    C    A        0      0        2 
   3   chr3_95041809     AOna    C    A        1      2        2 
   3   chr3_95041809     ASom    C    A        0      0        2 
   3   chr3_95041809     HCab    C    A        0      0        2 
   3   chr3_95041809     HPrz    C    A        0      0        2 
   3   chr3_95041809     ZBoe    C    A        0      0        2 
   3   chr3_95041809     ZGre    C    A        0      0        2 
   3   chr3_95041809     ZHar    C    A        0      0        2 
   3   chr3_95041809   Sample    C    A        0      0        2 
   3   chr3_95046706     AAsi    C    T        0      0        2 
   3   chr3_95046706     AKia    C    T        0      0        2 
   3   chr3_95046706     AOna    C    T        0      0        2 
   3   chr3_95046706     ASom    C    T        0      0        2 
   3   chr3_95046706     HCab    C    T        0      0        2 
   3   chr3_95046706     HPrz    C    T        0      0        2 
   3   chr3_95046706     ZBoe    C    T      0.5      1        2 
   3   chr3_95046706     ZGre    C    T        0      0        2 
   3   chr3_95046706     ZHar    C    T        0      0        2 
   3   chr3_95046706   Sample    C    T        0      0        2 
   3   chr3_95057999     AAsi    T    A        0      0        2 
   3   chr3_95057999     AKia    T    A        0      0        2 
   3   chr3_95057999     AOna    T    A        0      0        2 
   3   chr3_95057999     ASom    T    A        0      0        2 
   3   chr3_95057999     HCab    T    A        0      0        2 
   3   chr3_95057999     HPrz    T    A        0      0        2 
   3   chr3_95057999     ZBoe    T    A        0      0        2 
   3   chr3_95057999     ZGre    T    A        0      0        2 
   3   chr3_95057999     ZHar    T    A        1      2        2 
   3   chr3_95057999   Sample    T    A        0      0        2 
   3   chr3_95060567     AAsi    C    T        0      0        2 
   3   chr3_95060567     AKia    C    T        0      0        2 
   3   chr3_95060567     AOna    C    T        0      0        2 
   3   chr3_95060567     ASom    C    T        0      0        2 
   3   chr3_95060567     HCab    C    T        0      0        2 
   3   chr3_95060567     HPrz    C    T        0      0        2 
   3   chr3_95060567     ZBoe    C    T        1      2        2 
   3   chr3_95060567     ZGre    C    T        0      0        2 
   3   chr3_95060567     ZHar    C    T        0      0        2 
   3   chr3_95060567   Sample    C    T        0      0        2 
   3   chr3_95069752     AAsi    G    A        0      0        2 
   3   chr3_95069752     AKia    G    A        0      0        2 
   3   chr3_95069752     AOna    G    A        0      0        2 
   3   chr3_95069752     ASom    G    A        0      0        2 
   3   chr3_95069752     HCab    G    A        1      2        2 
   3   chr3_95069752     HPrz    G    A        1      2        2 
   3   chr3_95069752     ZBoe    G    A        0      0        2 
   3   chr3_95069752     ZGre    G    A        0      0        2 
   3   chr3_95069752     ZHar    G    A        0      0        2 
   3   chr3_95069752   Sample    G    A        0      0        2 
   3   chr3_95072088     AAsi    T    C        0      0        2 
   3   chr3_95072088     AKia    T    C        0      0        2 
   3   chr3_95072088     AOna    T    C        0      0        2 
   3   chr3_95072088     ASom    T    C      0.5      1        2 
   3   chr3_95072088     HCab    T    C        0      0        2 
   3   chr3_95072088     HPrz    T    C        0      0        2 
   3   chr3_95072088     ZBoe    T    C        0      0        2 
   3   chr3_95072088     ZGre    T    C        0      0        2 
   3   chr3_95072088     ZHar    T    C        0      0        2 
   3   chr3_95072088   Sample    T    C        0      0        2 
   3   chr3_95090038     AAsi    T    G        1      2        2 
   3   chr3_95090038     AKia    T    G        0      0        2 
   3   chr3_95090038     AOna    T    G        0      0        2 
   3   chr3_95090038     ASom    T    G        1      2        2 
   3   chr3_95090038     HCab    T    G        0      0        2 
   3   chr3_95090038     HPrz    T    G        0      0        2 
   3   chr3_95090038     ZBoe    T    G        0      0        2 
   3   chr3_95090038     ZGre    T    G        0      0        2 
   3   chr3_95090038     ZHar    T    G        0      0        2 
   3   chr3_95090038   Sample    T    G        1      2        2 
   3   chr3_95092935     AAsi    G    A        0      0        2 
   3   chr3_95092935     AKia    G    A        0      0        2 
   3   chr3_95092935     AOna    G    A        0      0        2 
   3   chr3_95092935     ASom    G    A        0      0        2 
   3   chr3_95092935     HCab    G    A        0      0        2 
   3   chr3_95092935     HPrz    G    A        0      0        2 
   3   chr3_95092935     ZBoe    G    A        1      2        2 
   3   chr3_95092935     ZGre    G    A        0      0        2 
   3   chr3_95092935     ZHar    G    A        0      0        2 
   3   chr3_95092935   Sample    G    A        0      0        2 
   3   chr3_95094199     AAsi    G    A        0      0        2 
   3   chr3_95094199     AKia    G    A        0      0        2 
   3   chr3_95094199     AOna    G    A        0      0        2 
   3   chr3_95094199     ASom    G    A        0      0        2 
   3   chr3_95094199     HCab    G    A        0      0        2 
   3   chr3_95094199     HPrz    G    A        0      0        2 
   3   chr3_95094199     ZBoe    G    A        0      0        2 
   3   chr3_95094199     ZGre    G    A        0      0        2 
   3   chr3_95094199     ZHar    G    A        1      2        2 
   3   chr3_95094199   Sample    G    A        0      0        2 
   3   chr3_95094422     AAsi    A    G        0      0        2 
   3   chr3_95094422     AKia    A    G        0      0        2 
   3   chr3_95094422     AOna    A    G        0      0        2 
   3   chr3_95094422     ASom    A    G        0      0        2 
   3   chr3_95094422     HCab    A    G        1      2        2 
   3   chr3_95094422     HPrz    A    G        0      0        2 
   3   chr3_95094422     ZBoe    A    G        0      0        2 
   3   chr3_95094422     ZGre    A    G        0      0        2 
   3   chr3_95094422     ZHar    A    G        0      0        2 
   3   chr3_95094422   Sample    A    G        0      0        2 
   3   chr3_95101187     AAsi    T    C      0.5      1        2 
   3   chr3_95101187     AKia    T    C        0      0        2 
   3   chr3_95101187     AOna    T    C        0      0        2 
   3   chr3_95101187     ASom    T    C        0      0        2 
   3   chr3_95101187     HCab    T    C        0      0        2 
   3   chr3_95101187     HPrz    T    C        0      0        2 
   3   chr3_95101187     ZBoe    T    C        0      0        2 
   3   chr3_95101187     ZGre    T    C        0      0        2 
   3   chr3_95101187     ZHar    T    C        0      0        2 
   3   chr3_95101187   Sample    T    C        1      2        2 
   3   chr3_95104360     AAsi    C    T        0      0        2 
   3   chr3_95104360     AKia    C    T        0      0        2 
   3   chr3_95104360     AOna    C    T        0      0        2 
   3   chr3_95104360     ASom    C    T        0      0        2 
   3   chr3_95104360     HCab    C    T        0      0        2 
   3   chr3_95104360     HPrz    C    T        0      0        2 
   3   chr3_95104360     ZBoe    C    T        0      0        2 
   3   chr3_95104360     ZGre    C    T      0.5      1        2 
   3   chr3_95104360     ZHar    C    T        0      0        2 
   3   chr3_95104360   Sample    C    T        0      0        2 
   3   chr3_95104793     AAsi    T    C        0      0        2 
   3   chr3_95104793     AKia    T    C      0.5      1        2 
   3   chr3_95104793     AOna    T    C        0      0        2 
   3   chr3_95104793     ASom    T    C        0      0        2 
   3   chr3_95104793     HCab    T    C        0      0        2 
   3   chr3_95104793     HPrz    T    C        0      0        2 
   3   chr3_95104793     ZBoe    T    C        0      0        2 
   3   chr3_95104793     ZGre    T    C        0      0        2 
   3   chr3_95104793     ZHar    T    C        0      0        2 
   3   chr3_95104793   Sample    T    C        0      0        2 
   3   chr3_95115680     AAsi    T    C        0      0        2 
   3   chr3_95115680     AKia    T    C        0      0        2 
   3   chr3_95115680     AOna    T    C        0      0        2 
   3   chr3_95115680     ASom    T    C        0      0        2 
   3   chr3_95115680     HCab    T    C        1      2        2 
   3   chr3_95115680     HPrz    T    C        1      2        2 
   3   chr3_95115680     ZBoe    T    C        0      0        2 
   3   chr3_95115680     ZGre    T    C        0      0        2 
   3   chr3_95115680     ZHar    T    C        0      0        2 
   3   chr3_95115680   Sample    T    C        0      0        2 
   3   chr3_95124941     AAsi    G    A      0.5      1        2 
   3   chr3_95124941     AKia    G    A        0      0        2 
   3   chr3_95124941     AOna    G    A        0      0        2 
   3   chr3_95124941     ASom    G    A        0      0        2 
   3   chr3_95124941     HCab    G    A        0      0        2 
   3   chr3_95124941     HPrz    G    A        0      0        2 
   3   chr3_95124941     ZBoe    G    A        0      0        2 
   3   chr3_95124941     ZGre    G    A        0      0        2 
   3   chr3_95124941     ZHar    G    A        0      0        2 
   3   chr3_95124941   Sample    G    A        1      2        2 
   3   chr3_95127504     AAsi    C    T        0      0        2 
   3   chr3_95127504     AKia    C    T        0      0        2 
   3   chr3_95127504     AOna    C    T        0      0        2 
   3   chr3_95127504     ASom    C    T        0      0        2 
   3   chr3_95127504     HCab    C    T        1      2        2 
   3   chr3_95127504     HPrz    C    T        0      0        2 
   3   chr3_95127504     ZBoe    C    T        0      0        2 
   3   chr3_95127504     ZGre    C    T        0      0        2 
   3   chr3_95127504     ZHar    C    T        0      0        2 
   3   chr3_95127504   Sample    C    T        0      0        2 
   3   chr3_95135951     AAsi    G    C        0      0        2 
   3   chr3_95135951     AKia    G    C        0      0        2 
   3   chr3_95135951     AOna    G    C        0      0        2 
   3   chr3_95135951     ASom    G    C        0      0        2 
   3   chr3_95135951     HCab    G    C        0      0        2 
   3   chr3_95135951     HPrz    G    C        0      0        2 
   3   chr3_95135951     ZBoe    G    C      0.5      1        2 
   3   chr3_95135951     ZGre    G    C        0      0        2 
   3   chr3_95135951     ZHar    G    C        0      0        2 
   3   chr3_95135951   Sample    G    C        0      0        2 
   3   chr3_95139858     AAsi    A    G        0      0        2 
   3   chr3_95139858     AKia    A    G        0      0        2 
   3   chr3_95139858     AOna    A    G        0      0        2 
   3   chr3_95139858     ASom    A    G        0      0        2 
   3   chr3_95139858     HCab    A    G        0      0        2 
   3   chr3_95139858     HPrz    A    G        0      0        2 
   3   chr3_95139858     ZBoe    A    G        0      0        2 
   3   chr3_95139858     ZGre    A    G        0      0        2 
   3   chr3_95139858     ZHar    A    G      0.5      1        2 
   3   chr3_95139858   Sample    A    G        0      0        2 
   3   chr3_95142793     AAsi    C    T        0      0        2 
   3   chr3_95142793     AKia    C    T        0      0        2 
   3   chr3_95142793     AOna    C    T        0      0        2 
   3   chr3_95142793     ASom    C    T      0.5      1        2 
   3   chr3_95142793     HCab    C    T        0      0        2 
   3   chr3_95142793     HPrz    C    T        0      0        2 
   3   chr3_95142793     ZBoe    C    T        0      0        2 
   3   chr3_95142793     ZGre    C    T        0      0        2 
   3   chr3_95142793     ZHar    C    T        0      0        2 
   3   chr3_95142793   Sample    C    T        0      0        2 
   3   chr3_95150593     AAsi    T    C        0      0        2 
   3   chr3_95150593     AKia    T    C      0.5      1        2 
   3   chr3_95150593     AOna    T    C        0      0        2 
   3   chr3_95150593     ASom    T    C        0      0        2 
   3   chr3_95150593     HCab    T    C        0      0        2 
   3   chr3_95150593     HPrz    T    C        0      0        2 
   3   chr3_95150593     ZBoe    T    C        0      0        2 
   3   chr3_95150593     ZGre    T    C        0      0        2 
   3   chr3_95150593     ZHar    T    C        0      0        2 
   3   chr3_95150593   Sample    T    C        0      0        2 
   3   chr3_95153126     AAsi    C    T        0      0        2 
   3   chr3_95153126     AKia    C    T        0      0        2 
   3   chr3_95153126     AOna    C    T        0      0        2 
   3   chr3_95153126     ASom    C    T        0      0        2 
   3   chr3_95153126     HCab    C    T        1      2        2 
   3   chr3_95153126     HPrz    C    T        1      2        2 
   3   chr3_95153126     ZBoe    C    T        0      0        2 
   3   chr3_95153126     ZGre    C    T        0      0        2 
   3   chr3_95153126     ZHar    C    T        0      0        2 
   3   chr3_95153126   Sample    C    T        0      0        2 
   3   chr3_95158368     AAsi    T    A        0      0        2 
   3   chr3_95158368     AKia    T    A        0      0        2 
   3   chr3_95158368     AOna    T    A        0      0        2 
   3   chr3_95158368     ASom    T    A        0      0        2 
   3   chr3_95158368     HCab    T    A        0      0        2 
   3   chr3_95158368     HPrz    T    A        0      0        2 
   3   chr3_95158368     ZBoe    T    A        1      2        2 
   3   chr3_95158368     ZGre    T    A        0      0        2 
   3   chr3_95158368     ZHar    T    A        0      0        2 
   3   chr3_95158368   Sample    T    A        0      0        2 
   3   chr3_95158374     AAsi    C    A        0      0        2 
   3   chr3_95158374     AKia    C    A        0      0        2 
   3   chr3_95158374     AOna    C    A        1      2        2 
   3   chr3_95158374     ASom    C    A        0      0        2 
   3   chr3_95158374     HCab    C    A        0      0        2 
   3   chr3_95158374     HPrz    C    A        0      0        2 
   3   chr3_95158374     ZBoe    C    A        0      0        2 
   3   chr3_95158374     ZGre    C    A        0      0        2 
   3   chr3_95158374     ZHar    C    A        0      0        2 
   3   chr3_95158374   Sample    C    A        0      0        2 
   3   chr3_95166682     AAsi    T    C      0.5      1        2 
   3   chr3_95166682     AKia    T    C        0      0        2 
   3   chr3_95166682     AOna    T    C        0      0        2 
   3   chr3_95166682     ASom    T    C      0.5      1        2 
   3   chr3_95166682     HCab    T    C        0      0        2 
   3   chr3_95166682     HPrz    T    C        0      0        2 
   3   chr3_95166682     ZBoe    T    C        0      0        2 
   3   chr3_95166682     ZGre    T    C        0      0        2 
   3   chr3_95166682     ZHar    T    C        0      0        2 
   3   chr3_95166682   Sample    T    C        0      0        2 
   3   chr3_95179580     AAsi    A    G        0      0        2 
   3   chr3_95179580     AKia    A    G        0      0        2 
   3   chr3_95179580     AOna    A    G        0      0        2 
   3   chr3_95179580     ASom    A    G        0      0        2 
   3   chr3_95179580     HCab    A    G        0      0        2 
   3   chr3_95179580     HPrz    A    G        0      0        2 
   3   chr3_95179580     ZBoe    A    G        0      0        2 
   3   chr3_95179580     ZGre    A    G        1      2        2 
   3   chr3_95179580     ZHar    A    G        0      0        2 
   3   chr3_95179580   Sample    A    G        0      0        2 
   3   chr3_95181906     AAsi    G    A        0      0        2 
   3   chr3_95181906     AKia    G    A        0      0        2 
   3   chr3_95181906     AOna    G    A        0      0        2 
   3   chr3_95181906     ASom    G    A        0      0        2 
   3   chr3_95181906     HCab    G    A        0      0        2 
   3   chr3_95181906     HPrz    G    A        0      0        2 
   3   chr3_95181906     ZBoe    G    A        0      0        2 
   3   chr3_95181906     ZGre    G    A        0      0        2 
   3   chr3_95181906     ZHar    G    A      0.5      1        2 
   3   chr3_95181906   Sample    G    A        0      0        2 
   3   chr3_95182128     AAsi    G    A        0      0        2 
   3   chr3_95182128     AKia    G    A        0      0        2 
   3   chr3_95182128     AOna    G    A        0      0        2 
   3   chr3_95182128     ASom    G    A        0      0        2 
   3   chr3_95182128     HCab    G    A        1      2        2 
   3   chr3_95182128     HPrz    G    A        1      2        2 
   3   chr3_95182128     ZBoe    G    A        0      0        2 
   3   chr3_95182128     ZGre    G    A        0      0        2 
   3   chr3_95182128     ZHar    G    A        0      0        2 
   3   chr3_95182128   Sample    G    A        0      0        2 
   3   chr3_95183944     AAsi    G    A        0      0        2 
   3   chr3_95183944     AKia    G    A        0      0        2 
   3   chr3_95183944     AOna    G    A        0      0        2 
   3   chr3_95183944     ASom    G    A        0      0        2 
   3   chr3_95183944     HCab    G    A        1      2        2 
   3   chr3_95183944     HPrz    G    A        0      0        2 
   3   chr3_95183944     ZBoe    G    A        0      0        2 
   3   chr3_95183944     ZGre    G    A        0      0        2 
   3   chr3_95183944     ZHar    G    A        0      0        2 
   3   chr3_95183944   Sample    G    A        0      0        2 
   3   chr3_95189059     AAsi    G    A        0      0        2 
   3   chr3_95189059     AKia    G    A      0.5      1        2 
   3   chr3_95189059     AOna    G    A        0      0        2 
   3   chr3_95189059     ASom    G    A        0      0        2 
   3   chr3_95189059     HCab    G    A        0      0        2 
   3   chr3_95189059     HPrz    G    A        0      0        2 
   3   chr3_95189059     ZBoe    G    A        0      0        2 
   3   chr3_95189059     ZGre    G    A        0      0        2 
   3   chr3_95189059     ZHar    G    A        0      0        2 
   3   chr3_95189059   Sample    G    A        0      0        2 
   3   chr3_95192799     AAsi    A    C        0      0        2 
   3   chr3_95192799     AKia    A    C        0      0        2 
   3   chr3_95192799     AOna    A    C        0      0        2 
   3   chr3_95192799     ASom    A    C        0      0        2 
   3   chr3_95192799     HCab    A    C        1      2        2 
   3   chr3_95192799     HPrz    A    C        1      2        2 
   3   chr3_95192799     ZBoe    A    C        0      0        2 
   3   chr3_95192799     ZGre    A    C        0      0        2 
   3   chr3_95192799     ZHar    A    C        0      0        2 
   3   chr3_95192799   Sample    A    C        0      0        2 
   3   chr3_95193472     AAsi    T    C        0      0        2 
   3   chr3_95193472     AKia    T    C        0      0        2 
   3   chr3_95193472     AOna    T    C        0      0        2 
   3   chr3_95193472     ASom    T    C        0      0        2 
   3   chr3_95193472     HCab    T    C        1      2        2 
   3   chr3_95193472     HPrz    T    C        1      2        2 
   3   chr3_95193472     ZBoe    T    C        0      0        2 
   3   chr3_95193472     ZGre    T    C        0      0        2 
   3   chr3_95193472     ZHar    T    C        0      0        2 
   3   chr3_95193472   Sample    T    C        0      0        2 
   3   chr3_95195629     AAsi    T    C        0      0        2 
   3   chr3_95195629     AKia    T    C        1      2        2 
   3   chr3_95195629     AOna    T    C        0      0        2 
   3   chr3_95195629     ASom    T    C        0      0        2 
   3   chr3_95195629     HCab    T    C        1      2        2 
   3   chr3_95195629     HPrz    T    C        1      2        2 
   3   chr3_95195629     ZBoe    T    C        0      0        2 
   3   chr3_95195629     ZGre    T    C        0      0        2 
   3   chr3_95195629     ZHar    T    C        0      0        2 
   3   chr3_95195629   Sample    T    C        0      0        2 
   3   chr3_95199175     AAsi    C    T        0      0        2 
   3   chr3_95199175     AKia    C    T        0      0        2 
   3   chr3_95199175     AOna    C    T        0      0        2 
   3   chr3_95199175     ASom    C    T        0      0        2 
   3   chr3_95199175     HCab    C    T        1      2        2 
   3   chr3_95199175     HPrz    C    T        1      2        2 
   3   chr3_95199175     ZBoe    C    T        0      0        2 
   3   chr3_95199175     ZGre    C    T        0      0        2 
   3   chr3_95199175     ZHar    C    T        0      0        2 
   3   chr3_95199175   Sample    C    T        0      0        2 
   3   chr3_95201279     AAsi    C    G      0.5      1        2 
   3   chr3_95201279     AKia    C    G        0      0        2 
   3   chr3_95201279     AOna    C    G        0      0        2 
   3   chr3_95201279     ASom    C    G        0      0        2 
   3   chr3_95201279     HCab    C    G        0      0        2 
   3   chr3_95201279     HPrz    C    G        0      0        2 
   3   chr3_95201279     ZBoe    C    G        0      0        2 
   3   chr3_95201279     ZGre    C    G        0      0        2 
   3   chr3_95201279     ZHar    C    G        0      0        2 
   3   chr3_95201279   Sample    C    G        0      0        2 
   3   chr3_95205615     AAsi    G    A        0      0        2 
   3   chr3_95205615     AKia    G    A        0      0        2 
   3   chr3_95205615     AOna    G    A      0.5      1        2 
   3   chr3_95205615     ASom    G    A        0      0        2 
   3   chr3_95205615     HCab    G    A        0      0        2 
   3   chr3_95205615     HPrz    G    A        0      0        2 
   3   chr3_95205615     ZBoe    G    A        0      0        2 
   3   chr3_95205615     ZGre    G    A        0      0        2 
   3   chr3_95205615     ZHar    G    A        0      0        2 
   3   chr3_95205615   Sample    G    A        0      0        2 
   3   chr3_95214713     AAsi    C    T        0      0        2 
   3   chr3_95214713     AKia    C    T        0      0        2 
   3   chr3_95214713     AOna    C    T        0      0        2 
   3   chr3_95214713     ASom    C    T        0      0        2 
   3   chr3_95214713     HCab    C    T        1      2        2 
   3   chr3_95214713     HPrz    C    T        1      2        2 
   3   chr3_95214713     ZBoe    C    T        0      0        2 
   3   chr3_95214713     ZGre    C    T        0      0        2 
   3   chr3_95214713     ZHar    C    T        0      0        2 
   3   chr3_95214713   Sample    C    T        0      0        2 
   3   chr3_95215087     AAsi    T    C        0      0        2 
   3   chr3_95215087     AKia    T    C      0.5      1        2 
   3   chr3_95215087     AOna    T    C        0      0        2 
   3   chr3_95215087     ASom    T    C        0      0        2 
   3   chr3_95215087     HCab    T    C        0      0        2 
   3   chr3_95215087     HPrz    T    C        0      0        2 
   3   chr3_95215087     ZBoe    T    C        0      0        2 
   3   chr3_95215087     ZGre    T    C        0      0        2 
   3   chr3_95215087     ZHar    T    C        0      0        2 
   3   chr3_95215087   Sample    T    C        0      0        2 
   3   chr3_95217715     AAsi    A    C        0      0        2 
   3   chr3_95217715     AKia    A    C        0      0        2 
   3   chr3_95217715     AOna    A    C        0      0        2 
   3   chr3_95217715     ASom    A    C        0      0        2 
   3   chr3_95217715     HCab    A    C        0      0        2 
   3   chr3_95217715     HPrz    A    C        0      0        2 
   3   chr3_95217715     ZBoe    A    C      0.5      1        2 
   3   chr3_95217715     ZGre    A    C        0      0        2 
   3   chr3_95217715     ZHar    A    C        0      0        2 
   3   chr3_95217715   Sample    A    C        0      0        2 
   3   chr3_95224964     AAsi    T    G        0      0        2 
   3   chr3_95224964     AKia    T    G        1      2        2 
   3   chr3_95224964     AOna    T    G        0      0        2 
   3   chr3_95224964     ASom    T    G        0      0        2 
   3   chr3_95224964     HCab    T    G        0      0        2 
   3   chr3_95224964     HPrz    T    G        0      0        2 
   3   chr3_95224964     ZBoe    T    G        0      0        2 
   3   chr3_95224964     ZGre    T    G        0      0        2 
   3   chr3_95224964     ZHar    T    G        0      0        2 
   3   chr3_95224964   Sample    T    G        0      0        2 
   3   chr3_95225362     AAsi    C    T        0      0        2 
   3   chr3_95225362     AKia    C    T        0      0        2 
   3   chr3_95225362     AOna    C    T        0      0        2 
   3   chr3_95225362     ASom    C    T        0      0        2 
   3   chr3_95225362     HCab    C    T        0      0        2 
   3   chr3_95225362     HPrz    C    T        1      2        2 
   3   chr3_95225362     ZBoe    C    T        0      0        2 
   3   chr3_95225362     ZGre    C    T        0      0        2 
   3   chr3_95225362     ZHar    C    T        0      0        2 
   3   chr3_95225362   Sample    C    T        0      0        2 
   3   chr3_95229918     AAsi    A    G        1      2        2 
   3   chr3_95229918     AKia    A    G        0      0        2 
   3   chr3_95229918     AOna    A    G        0      0        2 
   3   chr3_95229918     ASom    A    G        0      0        2 
   3   chr3_95229918     HCab    A    G        0      0        2 
   3   chr3_95229918     HPrz    A    G        0      0        2 
   3   chr3_95229918     ZBoe    A    G        0      0        2 
   3   chr3_95229918     ZGre    A    G        0      0        2 
   3   chr3_95229918     ZHar    A    G        0      0        2 
   3   chr3_95229918   Sample    A    G        0      0        2 
   3   chr3_95234377     AAsi    T    G        0      0        2 
   3   chr3_95234377     AKia    T    G        0      0        2 
   3   chr3_95234377     AOna    T    G      0.5      1        2 
   3   chr3_95234377     ASom    T    G        0      0        2 
   3   chr3_95234377     HCab    T    G        0      0        2 
   3   chr3_95234377     HPrz    T    G        0      0        2 
   3   chr3_95234377     ZBoe    T    G        0      0        2 
   3   chr3_95234377     ZGre    T    G        0      0        2 
   3   chr3_95234377     ZHar    T    G        0      0        2 
   3   chr3_95234377   Sample    T    G        0      0        2 
   3   chr3_95235352     AAsi    C    G        0      0        2 
   3   chr3_95235352     AKia    C    G        0      0        2 
   3   chr3_95235352     AOna    C    G        0      0        2 
   3   chr3_95235352     ASom    C    G        0      0        2 
   3   chr3_95235352     HCab    C    G        1      2        2 
   3   chr3_95235352     HPrz    C    G        0      0        2 
   3   chr3_95235352     ZBoe    C    G        0      0        2 
   3   chr3_95235352     ZGre    C    G        0      0        2 
   3   chr3_95235352     ZHar    C    G        0      0        2 
   3   chr3_95235352   Sample    C    G        0      0        2 
   3   chr3_95236077     AAsi    A    G        0      0        2 
   3   chr3_95236077     AKia    A    G        0      0        2 
   3   chr3_95236077     AOna    A    G        0      0        2 
   3   chr3_95236077     ASom    A    G        0      0        2 
   3   chr3_95236077     HCab    A    G        0      0        2 
   3   chr3_95236077     HPrz    A    G        1      2        2 
   3   chr3_95236077     ZBoe    A    G        0      0        2 
   3   chr3_95236077     ZGre    A    G        0      0        2 
   3   chr3_95236077     ZHar    A    G        0      0        2 
   3   chr3_95236077   Sample    A    G        0      0        2 
   3   chr3_95248992     AAsi    A    T        0      0        2 
   3   chr3_95248992     AKia    A    T        0      0        2 
   3   chr3_95248992     AOna    A    T        0      0        2 
   3   chr3_95248992     ASom    A    T        0      0        2 
   3   chr3_95248992     HCab    A    T        1      2        2 
   3   chr3_95248992     HPrz    A    T        1      2        2 
   3   chr3_95248992     ZBoe    A    T        0      0        2 
   3   chr3_95248992     ZGre    A    T        0      0        2 
   3   chr3_95248992     ZHar    A    T        0      0        2 
   3   chr3_95248992   Sample    A    T        0      0        2 
   3   chr3_95249392     AAsi    A    G        0      0        2 
   3   chr3_95249392     AKia    A    G        0      0        2 
   3   chr3_95249392     AOna    A    G      0.5      1        2 
   3   chr3_95249392     ASom    A    G        0      0        2 
   3   chr3_95249392     HCab    A    G        0      0        2 
   3   chr3_95249392     HPrz    A    G        0      0        2 
   3   chr3_95249392     ZBoe    A    G        1      2        2 
   3   chr3_95249392     ZGre    A    G        1      2        2 
   3   chr3_95249392     ZHar    A    G        1      2        2 
   3   chr3_95249392   Sample    A    G        0      0        2 
   3   chr3_95249910     AAsi    A    G        0      0        2 
   3   chr3_95249910     AKia    A    G        0      0        2 
   3   chr3_95249910     AOna    A    G      0.5      1        2 
   3   chr3_95249910     ASom    A    G        0      0        2 
   3   chr3_95249910     HCab    A    G        0      0        2 
   3   chr3_95249910     HPrz    A    G        0      0        2 
   3   chr3_95249910     ZBoe    A    G        1      2        2 
   3   chr3_95249910     ZGre    A    G        1      2        2 
   3   chr3_95249910     ZHar    A    G        1      2        2 
   3   chr3_95249910   Sample    A    G        0      0        2 
   3   chr3_95255675     AAsi    C    T        0      0        2 
   3   chr3_95255675     AKia    C    T        0      0        2 
   3   chr3_95255675     AOna    C    T        0      0        2 
   3   chr3_95255675     ASom    C    T        0      0        2 
   3   chr3_95255675     HCab    C    T        0      0        2 
   3   chr3_95255675     HPrz    C    T        0      0        2 
   3   chr3_95255675     ZBoe    C    T        1      2        2 
   3   chr3_95255675     ZGre    C    T        1      2        2 
   3   chr3_95255675     ZHar    C    T        1      2        2 
   3   chr3_95255675   Sample    C    T        0      0        2 
   3   chr3_95255891     AAsi    C    G        0      0        2 
   3   chr3_95255891     AKia    C    G        0      0        2 
   3   chr3_95255891     AOna    C    G        0      0        2 
   3   chr3_95255891     ASom    C    G        0      0        2 
   3   chr3_95255891     HCab    C    G        0      0        2 
   3   chr3_95255891     HPrz    C    G        0      0        2 
   3   chr3_95255891     ZBoe    C    G        1      2        2 
   3   chr3_95255891     ZGre    C    G        0      0        2 
   3   chr3_95255891     ZHar    C    G        0      0        2 
   3   chr3_95255891   Sample    C    G        0      0        2 
   3   chr3_95260044     AAsi    C    A        0      0        2 
   3   chr3_95260044     AKia    C    A        0      0        2 
   3   chr3_95260044     AOna    C    A        0      0        2 
   3   chr3_95260044     ASom    C    A        0      0        2 
   3   chr3_95260044     HCab    C    A        1      2        2 
   3   chr3_95260044     HPrz    C    A        1      2        2 
   3   chr3_95260044     ZBoe    C    A        0      0        2 
   3   chr3_95260044     ZGre    C    A        0      0        2 
   3   chr3_95260044     ZHar    C    A        0      0        2 
   3   chr3_95260044   Sample    C    A        0      0        2 
   3   chr3_95262342     AAsi    T    C        0      0        2 
   3   chr3_95262342     AKia    T    C        0      0        2 
   3   chr3_95262342     AOna    T    C      0.5      1        2 
   3   chr3_95262342     ASom    T    C        0      0        2 
   3   chr3_95262342     HCab    T    C        0      0        2 
   3   chr3_95262342     HPrz    T    C        0      0        2 
   3   chr3_95262342     ZBoe    T    C        0      0        2 
   3   chr3_95262342     ZGre    T    C        0      0        2 
   3   chr3_95262342     ZHar    T    C        0      0        2 
   3   chr3_95262342   Sample    T    C        0      0        2 
   3   chr3_95267368     AAsi    A    C        1      2        2 
   3   chr3_95267368     AKia    A    C        1      2        2 
   3   chr3_95267368     AOna    A    C        1      2        2 
   3   chr3_95267368     ASom    A    C        1      2        2 
   3   chr3_95267368     HCab    A    C        0      0        2 
   3   chr3_95267368     HPrz    A    C        0      0        2 
   3   chr3_95267368     ZBoe    A    C        0      0        2 
   3   chr3_95267368     ZGre    A    C        0      0        2 
   3   chr3_95267368     ZHar    A    C        0      0        2 
   3   chr3_95267368   Sample    A    C        1      2        2 
   3   chr3_95271613     AAsi    A    G        0      0        2 
   3   chr3_95271613     AKia    A    G        0      0        2 
   3   chr3_95271613     AOna    A    G        0      0        2 
   3   chr3_95271613     ASom    A    G        0      0        2 
   3   chr3_95271613     HCab    A    G        0      0        2 
   3   chr3_95271613     HPrz    A    G      0.5      1        2 
   3   chr3_95271613     ZBoe    A    G        0      0        2 
   3   chr3_95271613     ZGre    A    G        0      0        2 
   3   chr3_95271613     ZHar    A    G        0      0        2 
   3   chr3_95271613   Sample    A    G        0      0        2 
   3   chr3_95273356     AAsi    A    G        0      0        2 
   3   chr3_95273356     AKia    A    G        0      0        2 
   3   chr3_95273356     AOna    A    G        0      0        2 
   3   chr3_95273356     ASom    A    G        0      0        2 
   3   chr3_95273356     HCab    A    G        1      2        2 
   3   chr3_95273356     HPrz    A    G        1      2        2 
   3   chr3_95273356     ZBoe    A    G        0      0        2 
   3   chr3_95273356     ZGre    A    G        1      2        2 
   3   chr3_95273356     ZHar    A    G      0.5      1        2 
   3   chr3_95273356   Sample    A    G        0      0        2 
   3   chr3_95282660     AAsi    T    A        0      0        2 
   3   chr3_95282660     AKia    T    A        0      0        2 
   3   chr3_95282660     AOna    T    A        0      0        2 
   3   chr3_95282660     ASom    T    A        0      0        2 
   3   chr3_95282660     HCab    T    A        1      2        2 
   3   chr3_95282660     HPrz    T    A      0.5      1        2 
   3   chr3_95282660     ZBoe    T    A        0      0        2 
   3   chr3_95282660     ZGre    T    A        0      0        2 
   3   chr3_95282660     ZHar    T    A        0      0        2 
   3   chr3_95282660   Sample    T    A        0      0        2 
   3   chr3_95289727     AAsi    G    A      0.5      1        2 
   3   chr3_95289727     AKia    G    A        0      0        2 
   3   chr3_95289727     AOna    G    A        0      0        2 
   3   chr3_95289727     ASom    G    A        0      0        2 
   3   chr3_95289727     HCab    G    A        0      0        2 
   3   chr3_95289727     HPrz    G    A        0      0        2 
   3   chr3_95289727     ZBoe    G    A        0      0        2 
   3   chr3_95289727     ZGre    G    A        0      0        2 
   3   chr3_95289727     ZHar    G    A        0      0        2 
   3   chr3_95289727   Sample    G    A        0      0        2 
   3   chr3_95297831     AAsi    T    C        0      0        2 
   3   chr3_95297831     AKia    T    C        0      0        2 
   3   chr3_95297831     AOna    T    C        0      0        2 
   3   chr3_95297831     ASom    T    C        0      0        2 
   3   chr3_95297831     HCab    T    C        0      0        2 
   3   chr3_95297831     HPrz    T    C        0      0        2 
   3   chr3_95297831     ZBoe    T    C        0      0        2 
   3   chr3_95297831     ZGre    T    C        0      0        2 
   3   chr3_95297831     ZHar    T    C        1      2        2 
   3   chr3_95297831   Sample    T    C        0      0        2 
   3   chr3_95305818     AAsi    G    A        0      0        2 
   3   chr3_95305818     AKia    G    A        0      0        2 
   3   chr3_95305818     AOna    G    A        0      0        2 
   3   chr3_95305818     ASom    G    A        0      0        2 
   3   chr3_95305818     HCab    G    A        1      2        2 
   3   chr3_95305818     HPrz    G    A        1      2        2 
   3   chr3_95305818     ZBoe    G    A        0      0        2 
   3   chr3_95305818     ZGre    G    A        0      0        2 
   3   chr3_95305818     ZHar    G    A        0      0        2 
   3   chr3_95305818   Sample    G    A        0      0        2 
   3   chr3_95307455     AAsi    T    C        0      0        2 
   3   chr3_95307455     AKia    T    C        0      0        2 
   3   chr3_95307455     AOna    T    C      0.5      1        2 
   3   chr3_95307455     ASom    T    C        0      0        2 
   3   chr3_95307455     HCab    T    C        0      0        2 
   3   chr3_95307455     HPrz    T    C        0      0        2 
   3   chr3_95307455     ZBoe    T    C        0      0        2 
   3   chr3_95307455     ZGre    T    C        0      0        2 
   3   chr3_95307455     ZHar    T    C        0      0        2 
   3   chr3_95307455   Sample    T    C        0      0        2 
   3   chr3_95310422     AAsi    C    G        0      0        2 
   3   chr3_95310422     AKia    C    G        0      0        2 
   3   chr3_95310422     AOna    C    G        0      0        2 
   3   chr3_95310422     ASom    C    G        0      0        2 
   3   chr3_95310422     HCab    C    G        1      2        2 
   3   chr3_95310422     HPrz    C    G      0.5      1        2 
   3   chr3_95310422     ZBoe    C    G        0      0        2 
   3   chr3_95310422     ZGre    C    G        0      0        2 
   3   chr3_95310422     ZHar    C    G        0      0        2 
   3   chr3_95310422   Sample    C    G        0      0        2 
   3   chr3_95321670     AAsi    T    G        0      0        2 
   3   chr3_95321670     AKia    T    G        0      0        2 
   3   chr3_95321670     AOna    T    G        0      0        2 
   3   chr3_95321670     ASom    T    G        0      0        2 
   3   chr3_95321670     HCab    T    G        0      0        2 
   3   chr3_95321670     HPrz    T    G        0      0        2 
   3   chr3_95321670     ZBoe    T    G      0.5      1        2 
   3   chr3_95321670     ZGre    T    G        0      0        2 
   3   chr3_95321670     ZHar    T    G        0      0        2 
   3   chr3_95321670   Sample    T    G        0      0        2 
   3   chr3_95322647     AAsi    T    C        0      0        2 
   3   chr3_95322647     AKia    T    C        0      0        2 
   3   chr3_95322647     AOna    T    C        1      2        2 
   3   chr3_95322647     ASom    T    C        0      0        2 
   3   chr3_95322647     HCab    T    C        0      0        2 
   3   chr3_95322647     HPrz    T    C        0      0        2 
   3   chr3_95322647     ZBoe    T    C        0      0        2 
   3   chr3_95322647     ZGre    T    C        0      0        2 
   3   chr3_95322647     ZHar    T    C        0      0        2 
   3   chr3_95322647   Sample    T    C        0      0        2 
   3   chr3_95324977     AAsi    C    T      0.5      1        2 
   3   chr3_95324977     AKia    C    T        0      0        2 
   3   chr3_95324977     AOna    C    T        0      0        2 
   3   chr3_95324977     ASom    C    T        0      0        2 
   3   chr3_95324977     HCab    C    T        0      0        2 
   3   chr3_95324977     HPrz    C    T        0      0        2 
   3   chr3_95324977     ZBoe    C    T        0      0        2 
   3   chr3_95324977     ZGre    C    T        0      0        2 
   3   chr3_95324977     ZHar    C    T        0      0        2 
   3   chr3_95324977   Sample    C    T        0      0        2 
   3   chr3_95325537     AAsi    T    C        0      0        2 
   3   chr3_95325537     AKia    T    C        0      0        2 
   3   chr3_95325537     AOna    T    C        0      0        2 
   3   chr3_95325537     ASom    T    C        0      0        2 
   3   chr3_95325537     HCab    T    C        1      2        2 
   3   chr3_95325537     HPrz    T    C        1      2        2 
   3   chr3_95325537     ZBoe    T    C        0      0        2 
   3   chr3_95325537     ZGre    T    C        0      0        2 
   3   chr3_95325537     ZHar    T    C        0      0        2 
   3   chr3_95325537   Sample    T    C        0      0        2 
   3   chr3_95330283     AAsi    T    C        0      0        2 
   3   chr3_95330283     AKia    T    C        0      0        2 
   3   chr3_95330283     AOna    T    C        0      0        2 
   3   chr3_95330283     ASom    T    C        0      0        2 
   3   chr3_95330283     HCab    T    C        0      0        2 
   3   chr3_95330283     HPrz    T    C      0.5      1        2 
   3   chr3_95330283     ZBoe    T    C        0      0        2 
   3   chr3_95330283     ZGre    T    C        0      0        2 
   3   chr3_95330283     ZHar    T    C        0      0        2 
   3   chr3_95330283   Sample    T    C        0      0        2 
   3   chr3_95333233     AAsi    A    C        0      0        2 
   3   chr3_95333233     AKia    A    C        0      0        2 
   3   chr3_95333233     AOna    A    C        0      0        2 
   3   chr3_95333233     ASom    A    C        0      0        2 
   3   chr3_95333233     HCab    A    C        0      0        2 
   3   chr3_95333233     HPrz    A    C        0      0        2 
   3   chr3_95333233     ZBoe    A    C      0.5      1        2 
   3   chr3_95333233     ZGre    A    C        0      0        2 
   3   chr3_95333233     ZHar    A    C        0      0        2 
   3   chr3_95333233   Sample    A    C        0      0        2 
   3   chr3_95334253     AAsi    C    T        0      0        2 
   3   chr3_95334253     AKia    C    T      0.5      1        2 
   3   chr3_95334253     AOna    C    T        0      0        2 
   3   chr3_95334253     ASom    C    T        0      0        2 
   3   chr3_95334253     HCab    C    T        1      2        2 
   3   chr3_95334253     HPrz    C    T        1      2        2 
   3   chr3_95334253     ZBoe    C    T        0      0        2 
   3   chr3_95334253     ZGre    C    T        0      0        2 
   3   chr3_95334253     ZHar    C    T        0      0        2 
   3   chr3_95334253   Sample    C    T        0      0        2 
   3   chr3_95335586     AAsi    T    C        0      0        2 
   3   chr3_95335586     AKia    T    C        0      0        2 
   3   chr3_95335586     AOna    T    C        0      0        2 
   3   chr3_95335586     ASom    T    C        0      0        2 
   3   chr3_95335586     HCab    T    C        0      0        2 
   3   chr3_95335586     HPrz    T    C        0      0        2 
   3   chr3_95335586     ZBoe    T    C        0      0        2 
   3   chr3_95335586     ZGre    T    C        1      2        2 
   3   chr3_95335586     ZHar    T    C        0      0        2 
   3   chr3_95335586   Sample    T    C        0      0        2 
   3   chr3_95337228     AAsi    C    T        0      0        2 
   3   chr3_95337228     AKia    C    T        0      0        2 
   3   chr3_95337228     AOna    C    T      0.5      1        2 
   3   chr3_95337228     ASom    C    T        0      0        2 
   3   chr3_95337228     HCab    C    T        0      0        2 
   3   chr3_95337228     HPrz    C    T        0      0        2 
   3   chr3_95337228     ZBoe    C    T        0      0        2 
   3   chr3_95337228     ZGre    C    T        0      0        2 
   3   chr3_95337228     ZHar    C    T        0      0        2 
   3   chr3_95337228   Sample    C    T        0      0        2 
   3   chr3_95343746     AAsi    C    T        0      0        2 
   3   chr3_95343746     AKia    C    T        0      0        2 
   3   chr3_95343746     AOna    C    T        0      0        2 
   3   chr3_95343746     ASom    C    T        0      0        2 
   3   chr3_95343746     HCab    C    T        0      0        2 
   3   chr3_95343746     HPrz    C    T        0      0        2 
   3   chr3_95343746     ZBoe    C    T        0      0        2 
   3   chr3_95343746     ZGre    C    T        0      0        2 
   3   chr3_95343746     ZHar    C    T        1      2        2 
   3   chr3_95343746   Sample    C    T        0      0        2 
   3   chr3_95350031     AAsi    T    G        0      0        2 
   3   chr3_95350031     AKia    T    G        0      0        2 
   3   chr3_95350031     AOna    T    G        0      0        2 
   3   chr3_95350031     ASom    T    G        0      0        2 
   3   chr3_95350031     HCab    T    G        0      0        2 
   3   chr3_95350031     HPrz    T    G        0      0        2 
   3   chr3_95350031     ZBoe    T    G        0      0        2 
   3   chr3_95350031     ZGre    T    G        1      2        2 
   3   chr3_95350031     ZHar    T    G        0      0        2 
   3   chr3_95350031   Sample    T    G        0      0        2 
   3   chr3_95352516     AAsi    G    C        0      0        2 
   3   chr3_95352516     AKia    G    C        0      0        2 
   3   chr3_95352516     AOna    G    C        0      0        2 
   3   chr3_95352516     ASom    G    C        0      0        2 
   3   chr3_95352516     HCab    G    C        1      2        2 
   3   chr3_95352516     HPrz    G    C        0      0        2 
   3   chr3_95352516     ZBoe    G    C        0      0        2 
   3   chr3_95352516     ZGre    G    C        0      0        2 
   3   chr3_95352516     ZHar    G    C        0      0        2 
   3   chr3_95352516   Sample    G    C        0      0        2 
   3   chr3_95368970     AAsi    T    C        0      0        2 
   3   chr3_95368970     AKia    T    C        0      0        2 
   3   chr3_95368970     AOna    T    C        0      0        2 
   3   chr3_95368970     ASom    T    C        0      0        2 
   3   chr3_95368970     HCab    T    C        0      0        2 
   3   chr3_95368970     HPrz    T    C        0      0        2 
   3   chr3_95368970     ZBoe    T    C        0      0        2 
   3   chr3_95368970     ZGre    T    C        1      2        2 
   3   chr3_95368970     ZHar    T    C        0      0        2 
   3   chr3_95368970   Sample    T    C        0      0        2 
   3   chr3_95379413     AAsi    A    C      0.5      1        2 
   3   chr3_95379413     AKia    A    C        0      0        2 
   3   chr3_95379413     AOna    A    C        0      0        2 
   3   chr3_95379413     ASom    A    C      0.5      1        2 
   3   chr3_95379413     HCab    A    C        0      0        2 
   3   chr3_95379413     HPrz    A    C        0      0        2 
   3   chr3_95379413     ZBoe    A    C        0      0        2 
   3   chr3_95379413     ZGre    A    C        0      0        2 
   3   chr3_95379413     ZHar    A    C        0      0        2 
   3   chr3_95379413   Sample    A    C        1      2        2 
   3   chr3_95384874     AAsi    G    T      0.5      1        2 
   3   chr3_95384874     AKia    G    T        0      0        2 
   3   chr3_95384874     AOna    G    T        0      0        2 
   3   chr3_95384874     ASom    G    T      0.5      1        2 
   3   chr3_95384874     HCab    G    T        0      0        2 
   3   chr3_95384874     HPrz    G    T        0      0        2 
   3   chr3_95384874     ZBoe    G    T        0      0        2 
   3   chr3_95384874     ZGre    G    T        0      0        2 
   3   chr3_95384874     ZHar    G    T        0      0        2 
   3   chr3_95384874   Sample    G    T        0      0        2 
   3   chr3_95387522     AAsi    T    C        0      0        2 
   3   chr3_95387522     AKia    T    C        0      0        2 
   3   chr3_95387522     AOna    T    C        0      0        2 
   3   chr3_95387522     ASom    T    C        0      0        2 
   3   chr3_95387522     HCab    T    C        1      2        2 
   3   chr3_95387522     HPrz    T    C        1      2        2 
   3   chr3_95387522     ZBoe    T    C        0      0        2 
   3   chr3_95387522     ZGre    T    C        0      0        2 
   3   chr3_95387522     ZHar    T    C        0      0        2 
   3   chr3_95387522   Sample    T    C        0      0        2 
   3   chr3_95387990     AAsi    T    C        0      0        2 
   3   chr3_95387990     AKia    T    C        0      0        2 
   3   chr3_95387990     AOna    T    C        0      0        2 
   3   chr3_95387990     ASom    T    C        0      0        2 
   3   chr3_95387990     HCab    T    C        0      0        2 
   3   chr3_95387990     HPrz    T    C        0      0        2 
   3   chr3_95387990     ZBoe    T    C        0      0        2 
   3   chr3_95387990     ZGre    T    C        0      0        2 
   3   chr3_95387990     ZHar    T    C        1      2        2 
   3   chr3_95387990   Sample    T    C        0      0        2 
   3   chr3_95388568     AAsi    A    G        0      0        2 
   3   chr3_95388568     AKia    A    G        0      0        2 
   3   chr3_95388568     AOna    A    G        0      0        2 
   3   chr3_95388568     ASom    A    G        0      0        2 
   3   chr3_95388568     HCab    A    G        1      2        2 
   3   chr3_95388568     HPrz    A    G        1      2        2 
   3   chr3_95388568     ZBoe    A    G        0      0        2 
   3   chr3_95388568     ZGre    A    G        0      0        2 
   3   chr3_95388568     ZHar    A    G        0      0        2 
   3   chr3_95388568   Sample    A    G        0      0        2 
   3   chr3_95391949     AAsi    T    C        0      0        2 
   3   chr3_95391949     AKia    T    C        0      0        2 
   3   chr3_95391949     AOna    T    C      0.5      1        2 
   3   chr3_95391949     ASom    T    C        0      0        2 
   3   chr3_95391949     HCab    T    C        0      0        2 
   3   chr3_95391949     HPrz    T    C        0      0        2 
   3   chr3_95391949     ZBoe    T    C        0      0        2 
   3   chr3_95391949     ZGre    T    C        0      0        2 
   3   chr3_95391949     ZHar    T    C        0      0        2 
   3   chr3_95391949   Sample    T    C        0      0        2 
   3   chr3_95392633     AAsi    A    T        0      0        2 
   3   chr3_95392633     AKia    A    T        0      0        2 
   3   chr3_95392633     AOna    A    T        0      0        2 
   3   chr3_95392633     ASom    A    T        0      0        2 
   3   chr3_95392633     HCab    A    T        0      0        2 
   3   chr3_95392633     HPrz    A    T        0      0        2 
   3   chr3_95392633     ZBoe    A    T        0      0        2 
   3   chr3_95392633     ZGre    A    T        0      0        2 
   3   chr3_95392633     ZHar    A    T        1      2        2 
   3   chr3_95392633   Sample    A    T        0      0        2 
   3   chr3_95398218     AAsi    T    C        0      0        2 
   3   chr3_95398218     AKia    T    C        0      0        2 
   3   chr3_95398218     AOna    T    C        0      0        2 
   3   chr3_95398218     ASom    T    C        0      0        2 
   3   chr3_95398218     HCab    T    C        1      2        2 
   3   chr3_95398218     HPrz    T    C        1      2        2 
   3   chr3_95398218     ZBoe    T    C        0      0        2 
   3   chr3_95398218     ZGre    T    C        0      0        2 
   3   chr3_95398218     ZHar    T    C        0      0        2 
   3   chr3_95398218   Sample    T    C        0      0        2 
   3   chr3_95398999     AAsi    A    G        1      2        2 
   3   chr3_95398999     AKia    A    G        0      0        2 
   3   chr3_95398999     AOna    A    G        0      0        2 
   3   chr3_95398999     ASom    A    G        1      2        2 
   3   chr3_95398999     HCab    A    G        1      2        2 
   3   chr3_95398999     HPrz    A    G        1      2        2 
   3   chr3_95398999     ZBoe    A    G        0      0        2 
   3   chr3_95398999     ZGre    A    G        0      0        2 
   3   chr3_95398999     ZHar    A    G        0      0        2 
   3   chr3_95398999   Sample    A    G        1      2        2 
   3   chr3_95405709     AAsi    C    A        0      0        2 
   3   chr3_95405709     AKia    C    A        0      0        2 
   3   chr3_95405709     AOna    C    A        0      0        2 
   3   chr3_95405709     ASom    C    A        0      0        2 
   3   chr3_95405709     HCab    C    A        0      0        2 
   3   chr3_95405709     HPrz    C    A        0      0        2 
   3   chr3_95405709     ZBoe    C    A        0      0        2 
   3   chr3_95405709     ZGre    C    A        0      0        2 
   3   chr3_95405709     ZHar    C    A        1      2        2 
   3   chr3_95405709   Sample    C    A        0      0        2 
   3   chr3_95410517     AAsi    T    C        0      0        2 
   3   chr3_95410517     AKia    T    C        0      0        2 
   3   chr3_95410517     AOna    T    C        0      0        2 
   3   chr3_95410517     ASom    T    C        0      0        2 
   3   chr3_95410517     HCab    T    C        0      0        2 
   3   chr3_95410517     HPrz    T    C        0      0        2 
   3   chr3_95410517     ZBoe    T    C      0.5      1        2 
   3   chr3_95410517     ZGre    T    C        0      0        2 
   3   chr3_95410517     ZHar    T    C        0      0        2 
   3   chr3_95410517   Sample    T    C        0      0        2 
   3   chr3_95412159     AAsi    T    C        0      0        2 
   3   chr3_95412159     AKia    T    C        0      0        2 
   3   chr3_95412159     AOna    T    C        0      0        2 
   3   chr3_95412159     ASom    T    C        0      0        2 
   3   chr3_95412159     HCab    T    C        0      0        2 
   3   chr3_95412159     HPrz    T    C        0      0        2 
   3   chr3_95412159     ZBoe    T    C      0.5      1        2 
   3   chr3_95412159     ZGre    T    C        0      0        2 
   3   chr3_95412159     ZHar    T    C        0      0        2 
   3   chr3_95412159   Sample    T    C        0      0        2 
   3   chr3_95423303     AAsi    A    G        0      0        2 
   3   chr3_95423303     AKia    A    G        1      2        2 
   3   chr3_95423303     AOna    A    G        1      2        2 
   3   chr3_95423303     ASom    A    G        0      0        2 
   3   chr3_95423303     HCab    A    G        0      0        2 
   3   chr3_95423303     HPrz    A    G        0      0        2 
   3   chr3_95423303     ZBoe    A    G        0      0        2 
   3   chr3_95423303     ZGre    A    G        0      0        2 
   3   chr3_95423303     ZHar    A    G        0      0        2 
   3   chr3_95423303   Sample    A    G        0      0        2 
   3   chr3_95441665     AAsi    T    C        0      0        2 
   3   chr3_95441665     AKia    T    C        0      0        2 
   3   chr3_95441665     AOna    T    C        0      0        2 
   3   chr3_95441665     ASom    T    C        0      0        2 
   3   chr3_95441665     HCab    T    C        0      0        2 
   3   chr3_95441665     HPrz    T    C        0      0        2 
   3   chr3_95441665     ZBoe    T    C        0      0        2 
   3   chr3_95441665     ZGre    T    C        1      2        2 
   3   chr3_95441665     ZHar    T    C        0      0        2 
   3   chr3_95441665   Sample    T    C        0      0        2 
   3   chr3_95450790     AAsi    C    T        0      0        2 
   3   chr3_95450790     AKia    C    T        0      0        2 
   3   chr3_95450790     AOna    C    T        0      0        2 
   3   chr3_95450790     ASom    C    T        0      0        2 
   3   chr3_95450790     HCab    C    T        1      2        2 
   3   chr3_95450790     HPrz    C    T        1      2        2 
   3   chr3_95450790     ZBoe    C    T        0      0        2 
   3   chr3_95450790     ZGre    C    T        0      0        2 
   3   chr3_95450790     ZHar    C    T        0      0        2 
   3   chr3_95450790   Sample    C    T        0      0        2 
   3   chr3_95456096     AAsi    C    G        0      0        2 
   3   chr3_95456096     AKia    C    G        0      0        2 
   3   chr3_95456096     AOna    C    G        0      0        2 
   3   chr3_95456096     ASom    C    G        0      0        2 
   3   chr3_95456096     HCab    C    G        0      0        2 
   3   chr3_95456096     HPrz    C    G      0.5      1        2 
   3   chr3_95456096     ZBoe    C    G        0      0        2 
   3   chr3_95456096     ZGre    C    G        0      0        2 
   3   chr3_95456096     ZHar    C    G        0      0        2 
   3   chr3_95456096   Sample    C    G        0      0        2 
   3   chr3_95457420     AAsi    T    C        0      0        2 
   3   chr3_95457420     AKia    T    C        0      0        2 
   3   chr3_95457420     AOna    T    C        0      0        2 
   3   chr3_95457420     ASom    T    C        0      0        2 
   3   chr3_95457420     HCab    T    C        0      0        2 
   3   chr3_95457420     HPrz    T    C        0      0        2 
   3   chr3_95457420     ZBoe    T    C        0      0        2 
   3   chr3_95457420     ZGre    T    C        1      2        2 
   3   chr3_95457420     ZHar    T    C        0      0        2 
   3   chr3_95457420   Sample    T    C        0      0        2 
   3   chr3_95458238     AAsi    C    T        0      0        2 
   3   chr3_95458238     AKia    C    T        0      0        2 
   3   chr3_95458238     AOna    C    T        0      0        2 
   3   chr3_95458238     ASom    C    T      0.5      1        2 
   3   chr3_95458238     HCab    C    T        0      0        2 
   3   chr3_95458238     HPrz    C    T        0      0        2 
   3   chr3_95458238     ZBoe    C    T        0      0        2 
   3   chr3_95458238     ZGre    C    T        0      0        2 
   3   chr3_95458238     ZHar    C    T        0      0        2 
   3   chr3_95458238   Sample    C    T        0      0        2 
   3   chr3_95462603     AAsi    G    A        0      0        2 
   3   chr3_95462603     AKia    G    A        0      0        2 
   3   chr3_95462603     AOna    G    A      0.5      1        2 
   3   chr3_95462603     ASom    G    A        0      0        2 
   3   chr3_95462603     HCab    G    A        0      0        2 
   3   chr3_95462603     HPrz    G    A        0      0        2 
   3   chr3_95462603     ZBoe    G    A        0      0        2 
   3   chr3_95462603     ZGre    G    A        0      0        2 
   3   chr3_95462603     ZHar    G    A        0      0        2 
   3   chr3_95462603   Sample    G    A        0      0        2 
   3   chr3_95470374     AAsi    G    A        0      0        2 
   3   chr3_95470374     AKia    G    A        0      0        2 
   3   chr3_95470374     AOna    G    A        0      0        2 
   3   chr3_95470374     ASom    G    A        0      0        2 
   3   chr3_95470374     HCab    G    A        1      2        2 
   3   chr3_95470374     HPrz    G    A        1      2        2 
   3   chr3_95470374     ZBoe    G    A        0      0        2 
   3   chr3_95470374     ZGre    G    A        0      0        2 
   3   chr3_95470374     ZHar    G    A        0      0        2 
   3   chr3_95470374   Sample    G    A        0      0        2 
   3   chr3_95472200     AAsi    C    T        0      0        2 
   3   chr3_95472200     AKia    C    T        1      2        2 
   3   chr3_95472200     AOna    C    T        0      0        2 
   3   chr3_95472200     ASom    C    T        0      0        2 
   3   chr3_95472200     HCab    C    T        0      0        2 
   3   chr3_95472200     HPrz    C    T        0      0        2 
   3   chr3_95472200     ZBoe    C    T        0      0        2 
   3   chr3_95472200     ZGre    C    T        0      0        2 
   3   chr3_95472200     ZHar    C    T        0      0        2 
   3   chr3_95472200   Sample    C    T        0      0        2 
   3   chr3_95472888     AAsi    T    C        0      0        2 
   3   chr3_95472888     AKia    T    C        0      0        2 
   3   chr3_95472888     AOna    T    C        0      0        2 
   3   chr3_95472888     ASom    T    C      0.5      1        2 
   3   chr3_95472888     HCab    T    C        0      0        2 
   3   chr3_95472888     HPrz    T    C        0      0        2 
   3   chr3_95472888     ZBoe    T    C        0      0        2 
   3   chr3_95472888     ZGre    T    C        0      0        2 
   3   chr3_95472888     ZHar    T    C        0      0        2 
   3   chr3_95472888   Sample    T    C        0      0        2 
   3   chr3_95480292     AAsi    G    A        1      2        2 
   3   chr3_95480292     AKia    G    A        0      0        2 
   3   chr3_95480292     AOna    G    A        0      0        2 
   3   chr3_95480292     ASom    G    A        1      2        2 
   3   chr3_95480292     HCab    G    A        1      2        2 
   3   chr3_95480292     HPrz    G    A        1      2        2 
   3   chr3_95480292     ZBoe    G    A        0      0        2 
   3   chr3_95480292     ZGre    G    A        0      0        2 
   3   chr3_95480292     ZHar    G    A        0      0        2 
   3   chr3_95480292   Sample    G    A        1      2        2 
   3   chr3_95483061     AAsi    T    G        0      0        2 
   3   chr3_95483061     AKia    T    G        0      0        2 
   3   chr3_95483061     AOna    T    G        0      0        2 
   3   chr3_95483061     ASom    T    G        0      0        2 
   3   chr3_95483061     HCab    T    G        1      2        2 
   3   chr3_95483061     HPrz    T    G        1      2        2 
   3   chr3_95483061     ZBoe    T    G        0      0        2 
   3   chr3_95483061     ZGre    T    G        0      0        2 
   3   chr3_95483061     ZHar    T    G        0      0        2 
   3   chr3_95483061   Sample    T    G        0      0        2 
   3   chr3_95484689     AAsi    T    C        0      0        2 
   3   chr3_95484689     AKia    T    C        0      0        2 
   3   chr3_95484689     AOna    T    C        0      0        2 
   3   chr3_95484689     ASom    T    C        0      0        2 
   3   chr3_95484689     HCab    T    C        1      2        2 
   3   chr3_95484689     HPrz    T    C        1      2        2 
   3   chr3_95484689     ZBoe    T    C        0      0        2 
   3   chr3_95484689     ZGre    T    C        0      0        2 
   3   chr3_95484689     ZHar    T    C        0      0        2 
   3   chr3_95484689   Sample    T    C        0      0        2 
   3   chr3_95495629     AAsi    A    G        0      0        2 
   3   chr3_95495629     AKia    A    G        0      0        2 
   3   chr3_95495629     AOna    A    G        0      0        2 
   3   chr3_95495629     ASom    A    G        0      0        2 
   3   chr3_95495629     HCab    A    G        0      0        2 
   3   chr3_95495629     HPrz    A    G        0      0        2 
   3   chr3_95495629     ZBoe    A    G      0.5      1        2 
   3   chr3_95495629     ZGre    A    G        0      0        2 
   3   chr3_95495629     ZHar    A    G        0      0        2 
   3   chr3_95495629   Sample    A    G        0      0        2 
   3   chr3_95497469     AAsi    C    T        0      0        2 
   3   chr3_95497469     AKia    C    T        0      0        2 
   3   chr3_95497469     AOna    C    T        0      0        2 
   3   chr3_95497469     ASom    C    T        0      0        2 
   3   chr3_95497469     HCab    C    T        0      0        2 
   3   chr3_95497469     HPrz    C    T        0      0        2 
   3   chr3_95497469     ZBoe    C    T        0      0        2 
   3   chr3_95497469     ZGre    C    T        0      0        2 
   3   chr3_95497469     ZHar    C    T        1      2        2 
   3   chr3_95497469   Sample    C    T        0      0        2 
   3   chr3_95502708     AAsi    C    T        0      0        2 
   3   chr3_95502708     AKia    C    T        0      0        2 
   3   chr3_95502708     AOna    C    T        0      0        2 
   3   chr3_95502708     ASom    C    T        0      0        2 
   3   chr3_95502708     HCab    C    T        0      0        2 
   3   chr3_95502708     HPrz    C    T        0      0        2 
   3   chr3_95502708     ZBoe    C    T        0      0        2 
   3   chr3_95502708     ZGre    C    T        1      2        2 
   3   chr3_95502708     ZHar    C    T        0      0        2 
   3   chr3_95502708   Sample    C    T        0      0        2 
   3   chr3_95504100     AAsi    T    C        0      0        2 
   3   chr3_95504100     AKia    T    C        0      0        2 
   3   chr3_95504100     AOna    T    C        0      0        2 
   3   chr3_95504100     ASom    T    C        0      0        2 
   3   chr3_95504100     HCab    T    C        0      0        2 
   3   chr3_95504100     HPrz    T    C        0      0        2 
   3   chr3_95504100     ZBoe    T    C        1      2        2 
   3   chr3_95504100     ZGre    T    C        0      0        2 
   3   chr3_95504100     ZHar    T    C        1      2        2 
   3   chr3_95504100   Sample    T    C        0      0        2 
   3   chr3_95514517     AAsi    G    A        0      0        2 
   3   chr3_95514517     AKia    G    A        0      0        2 
   3   chr3_95514517     AOna    G    A      0.5      1        2 
   3   chr3_95514517     ASom    G    A        0      0        2 
   3   chr3_95514517     HCab    G    A        0      0        2 
   3   chr3_95514517     HPrz    G    A        0      0        2 
   3   chr3_95514517     ZBoe    G    A      0.5      1        2 
   3   chr3_95514517     ZGre    G    A        0      0        2 
   3   chr3_95514517     ZHar    G    A        0      0        2 
   3   chr3_95514517   Sample    G    A        0      0        2 
   3   chr3_95517383     AAsi    A    G        0      0        2 
   3   chr3_95517383     AKia    A    G        0      0        2 
   3   chr3_95517383     AOna    A    G      0.5      1        2 
   3   chr3_95517383     ASom    A    G        0      0        2 
   3   chr3_95517383     HCab    A    G        0      0        2 
   3   chr3_95517383     HPrz    A    G        0      0        2 
   3   chr3_95517383     ZBoe    A    G        0      0        2 
   3   chr3_95517383     ZGre    A    G        0      0        2 
   3   chr3_95517383     ZHar    A    G        0      0        2 
   3   chr3_95517383   Sample    A    G        0      0        2 
   3   chr3_95523967     AAsi    G    A        0      0        2 
   3   chr3_95523967     AKia    G    A        0      0        2 
   3   chr3_95523967     AOna    G    A        0      0        2 
   3   chr3_95523967     ASom    G    A        0      0        2 
   3   chr3_95523967     HCab    G    A        0      0        2 
   3   chr3_95523967     HPrz    G    A        0      0        2 
   3   chr3_95523967     ZBoe    G    A      0.5      1        2 
   3   chr3_95523967     ZGre    G    A        0      0        2 
   3   chr3_95523967     ZHar    G    A        0      0        2 
   3   chr3_95523967   Sample    G    A        0      0        2 
   3   chr3_95525704     AAsi    T    C      0.5      1        2 
   3   chr3_95525704     AKia    T    C        0      0        2 
   3   chr3_95525704     AOna    T    C      0.5      1        2 
   3   chr3_95525704     ASom    T    C        1      2        2 
   3   chr3_95525704     HCab    T    C        0      0        2 
   3   chr3_95525704     HPrz    T    C        0      0        2 
   3   chr3_95525704     ZBoe    T    C        0      0        2 
   3   chr3_95525704     ZGre    T    C        0      0        2 
   3   chr3_95525704     ZHar    T    C        0      0        2 
   3   chr3_95525704   Sample    T    C        1      2        2 
   3   chr3_95534160     AAsi    G    T        0      0        2 
   3   chr3_95534160     AKia    G    T        1      2        2 
   3   chr3_95534160     AOna    G    T        1      2        2 
   3   chr3_95534160     ASom    G    T        0      0        2 
   3   chr3_95534160     HCab    G    T        0      0        2 
   3   chr3_95534160     HPrz    G    T        0      0        2 
   3   chr3_95534160     ZBoe    G    T        0      0        2 
   3   chr3_95534160     ZGre    G    T        0      0        2 
   3   chr3_95534160     ZHar    G    T        0      0        2 
   3   chr3_95534160   Sample    G    T        0      0        2 
   3   chr3_95539762     AAsi    C    A        0      0        2 
   3   chr3_95539762     AKia    C    A        0      0        2 
   3   chr3_95539762     AOna    C    A        0      0        2 
   3   chr3_95539762     ASom    C    A        0      0        2 
   3   chr3_95539762     HCab    C    A      0.5      1        2 
   3   chr3_95539762     HPrz    C    A        0      0        2 
   3   chr3_95539762     ZBoe    C    A        0      0        2 
   3   chr3_95539762     ZGre    C    A        0      0        2 
   3   chr3_95539762     ZHar    C    A        0      0        2 
   3   chr3_95539762   Sample    C    A        0      0        2 
   3   chr3_95544858     AAsi    A    G        0      0        2 
   3   chr3_95544858     AKia    A    G        1      2        2 
   3   chr3_95544858     AOna    A    G        1      2        2 
   3   chr3_95544858     ASom    A    G        0      0        2 
   3   chr3_95544858     HCab    A    G        1      2        2 
   3   chr3_95544858     HPrz    A    G        1      2        2 
   3   chr3_95544858     ZBoe    A    G        0      0        2 
   3   chr3_95544858     ZGre    A    G        0      0        2 
   3   chr3_95544858     ZHar    A    G        0      0        2 
   3   chr3_95544858   Sample    A    G        0      0        2 
   3   chr3_95545897     AAsi    T    C        0      0        2 
   3   chr3_95545897     AKia    T    C      0.5      1        2 
   3   chr3_95545897     AOna    T    C        0      0        2 
   3   chr3_95545897     ASom    T    C        0      0        2 
   3   chr3_95545897     HCab    T    C        0      0        2 
   3   chr3_95545897     HPrz    T    C        0      0        2 
   3   chr3_95545897     ZBoe    T    C        0      0        2 
   3   chr3_95545897     ZGre    T    C        0      0        2 
   3   chr3_95545897     ZHar    T    C        0      0        2 
   3   chr3_95545897   Sample    T    C        0      0        2 
   3   chr3_95548569     AAsi    T    C        0      0        2 
   3   chr3_95548569     AKia    T    C        0      0        2 
   3   chr3_95548569     AOna    T    C        0      0        2 
   3   chr3_95548569     ASom    T    C        0      0        2 
   3   chr3_95548569     HCab    T    C        1      2        2 
   3   chr3_95548569     HPrz    T    C        1      2        2 
   3   chr3_95548569     ZBoe    T    C        0      0        2 
   3   chr3_95548569     ZGre    T    C        0      0        2 
   3   chr3_95548569     ZHar    T    C        0      0        2 
   3   chr3_95548569   Sample    T    C        0      0        2 
   3   chr3_95550964     AAsi    T    C        0      0        2 
   3   chr3_95550964     AKia    T    C        0      0        2 
   3   chr3_95550964     AOna    T    C        0      0        2 
   3   chr3_95550964     ASom    T    C        0      0        2 
   3   chr3_95550964     HCab    T    C        1      2        2 
   3   chr3_95550964     HPrz    T    C        1      2        2 
   3   chr3_95550964     ZBoe    T    C        0      0        2 
   3   chr3_95550964     ZGre    T    C        0      0        2 
   3   chr3_95550964     ZHar    T    C        0      0        2 
   3   chr3_95550964   Sample    T    C        0      0        2 
   3   chr3_95552408     AAsi    C    T        0      0        2 
   3   chr3_95552408     AKia    C    T        0      0        2 
   3   chr3_95552408     AOna    C    T        0      0        2 
   3   chr3_95552408     ASom    C    T        0      0        2 
   3   chr3_95552408     HCab    C    T        1      2        2 
   3   chr3_95552408     HPrz    C    T        1      2        2 
   3   chr3_95552408     ZBoe    C    T        0      0        2 
   3   chr3_95552408     ZGre    C    T        0      0        2 
   3   chr3_95552408     ZHar    C    T        0      0        2 
   3   chr3_95552408   Sample    C    T        0      0        2 
   3   chr3_95556949     AAsi    T    A        0      0        2 
   3   chr3_95556949     AKia    T    A        0      0        2 
   3   chr3_95556949     AOna    T    A        0      0        2 
   3   chr3_95556949     ASom    T    A        0      0        2 
   3   chr3_95556949     HCab    T    A        1      2        2 
   3   chr3_95556949     HPrz    T    A        1      2        2 
   3   chr3_95556949     ZBoe    T    A        0      0        2 
   3   chr3_95556949     ZGre    T    A        0      0        2 
   3   chr3_95556949     ZHar    T    A        0      0        2 
   3   chr3_95556949   Sample    T    A        0      0        2 
   3   chr3_95594827     AAsi    C    T        0      0        2 
   3   chr3_95594827     AKia    C    T        1      2        2 
   3   chr3_95594827     AOna    C    T        1      2        2 
   3   chr3_95594827     ASom    C    T        0      0        2 
   3   chr3_95594827     HCab    C    T        0      0        2 
   3   chr3_95594827     HPrz    C    T        0      0        2 
   3   chr3_95594827     ZBoe    C    T        0      0        2 
   3   chr3_95594827     ZGre    C    T        0      0        2 
   3   chr3_95594827     ZHar    C    T        0      0        2 
   3   chr3_95594827   Sample    C    T        0      0        2 
   3   chr3_95597581     AAsi    C    T        0      0        2 
   3   chr3_95597581     AKia    C    T        0      0        2 
   3   chr3_95597581     AOna    C    T        0      0        2 
   3   chr3_95597581     ASom    C    T        0      0        2 
   3   chr3_95597581     HCab    C    T        1      2        2 
   3   chr3_95597581     HPrz    C    T        1      2        2 
   3   chr3_95597581     ZBoe    C    T        0      0        2 
   3   chr3_95597581     ZGre    C    T        0      0        2 
   3   chr3_95597581     ZHar    C    T        0      0        2 
   3   chr3_95597581   Sample    C    T        0      0        2 
   3   chr3_95606833     AAsi    T    C        0      0        2 
   3   chr3_95606833     AKia    T    C        0      0        2 
   3   chr3_95606833     AOna    T    C        0      0        2 
   3   chr3_95606833     ASom    T    C      0.5      1        2 
   3   chr3_95606833     HCab    T    C        0      0        2 
   3   chr3_95606833     HPrz    T    C        0      0        2 
   3   chr3_95606833     ZBoe    T    C        0      0        2 
   3   chr3_95606833     ZGre    T    C        0      0        2 
   3   chr3_95606833     ZHar    T    C        0      0        2 
   3   chr3_95606833   Sample    T    C        0      0        2 
   3   chr3_95614318     AAsi    C    T        1      2        2 
   3   chr3_95614318     AKia    C    T        0      0        2 
   3   chr3_95614318     AOna    C    T        0      0        2 
   3   chr3_95614318     ASom    C    T        1      2        2 
   3   chr3_95614318     HCab    C    T        1      2        2 
   3   chr3_95614318     HPrz    C    T        1      2        2 
   3   chr3_95614318     ZBoe    C    T        0      0        2 
   3   chr3_95614318     ZGre    C    T        0      0        2 
   3   chr3_95614318     ZHar    C    T        0      0        2 
   3   chr3_95614318   Sample    C    T        1      2        2 
   3   chr3_95616625     AAsi    C    G        1      2        2 
   3   chr3_95616625     AKia    C    G        0      0        2 
   3   chr3_95616625     AOna    C    G        0      0        2 
   3   chr3_95616625     ASom    C    G        1      2        2 
   3   chr3_95616625     HCab    C    G        0      0        2 
   3   chr3_95616625     HPrz    C    G        0      0        2 
   3   chr3_95616625     ZBoe    C    G        0      0        2 
   3   chr3_95616625     ZGre    C    G        0      0        2 
   3   chr3_95616625     ZHar    C    G        0      0        2 
   3   chr3_95616625   Sample    C    G        1      2        2 
   3   chr3_95622326     AAsi    T    G        0      0        2 
   3   chr3_95622326     AKia    T    G        0      0        2 
   3   chr3_95622326     AOna    T    G        0      0        2 
   3   chr3_95622326     ASom    T    G        0      0        2 
   3   chr3_95622326     HCab    T    G      0.5      1        2 
   3   chr3_95622326     HPrz    T    G        0      0        2 
   3   chr3_95622326     ZBoe    T    G        0      0        2 
   3   chr3_95622326     ZGre    T    G        0      0        2 
   3   chr3_95622326     ZHar    T    G        0      0        2 
   3   chr3_95622326   Sample    T    G        0      0        2 
   3   chr3_95623133     AAsi    C    A        0      0        2 
   3   chr3_95623133     AKia    C    A        0      0        2 
   3   chr3_95623133     AOna    C    A        0      0        2 
   3   chr3_95623133     ASom    C    A        0      0        2 
   3   chr3_95623133     HCab    C    A        0      0        2 
   3   chr3_95623133     HPrz    C    A        0      0        2 
   3   chr3_95623133     ZBoe    C    A        0      0        2 
   3   chr3_95623133     ZGre    C    A        0      0        2 
   3   chr3_95623133     ZHar    C    A      0.5      1        2 
   3   chr3_95623133   Sample    C    A        0      0        2 
   3   chr3_95628762     AAsi    T    C        0      0        2 
   3   chr3_95628762     AKia    T    C        0      0        2 
   3   chr3_95628762     AOna    T    C        0      0        2 
   3   chr3_95628762     ASom    T    C        0      0        2 
   3   chr3_95628762     HCab    T    C      0.5      1        2 
   3   chr3_95628762     HPrz    T    C        0      0        2 
   3   chr3_95628762     ZBoe    T    C        0      0        2 
   3   chr3_95628762     ZGre    T    C        0      0        2 
   3   chr3_95628762     ZHar    T    C        0      0        2 
   3   chr3_95628762   Sample    T    C        0      0        2 
   3   chr3_95637515     AAsi    G    A        0      0        2 
   3   chr3_95637515     AKia    G    A        0      0        2 
   3   chr3_95637515     AOna    G    A        0      0        2 
   3   chr3_95637515     ASom    G    A        0      0        2 
   3   chr3_95637515     HCab    G    A        0      0        2 
   3   chr3_95637515     HPrz    G    A        0      0        2 
   3   chr3_95637515     ZBoe    G    A        1      2        2 
   3   chr3_95637515     ZGre    G    A        1      2        2 
   3   chr3_95637515     ZHar    G    A        1      2        2 
   3   chr3_95637515   Sample    G    A        0      0        2 
   3   chr3_95648098     AAsi    C    T        0      0        2 
   3   chr3_95648098     AKia    C    T        0      0        2 
   3   chr3_95648098     AOna    C    T        0      0        2 
   3   chr3_95648098     ASom    C    T        0      0        2 
   3   chr3_95648098     HCab    C    T        0      0        2 
   3   chr3_95648098     HPrz    C    T        0      0        2 
   3   chr3_95648098     ZBoe    C    T        1      2        2 
   3   chr3_95648098     ZGre    C    T        1      2        2 
   3   chr3_95648098     ZHar    C    T        1      2        2 
   3   chr3_95648098   Sample    C    T        0      0        2 
   3   chr3_95655868     AAsi    G    A        0      0        2 
   3   chr3_95655868     AKia    G    A        0      0        2 
   3   chr3_95655868     AOna    G    A        0      0        2 
   3   chr3_95655868     ASom    G    A        0      0        2 
   3   chr3_95655868     HCab    G    A      0.5      1        2 
   3   chr3_95655868     HPrz    G    A      0.5      1        2 
   3   chr3_95655868     ZBoe    G    A        0      0        2 
   3   chr3_95655868     ZGre    G    A        0      0        2 
   3   chr3_95655868     ZHar    G    A        0      0        2 
   3   chr3_95655868   Sample    G    A        0      0        2 
   3   chr3_95660121     AAsi    C    T        0      0        2 
   3   chr3_95660121     AKia    C    T        0      0        2 
   3   chr3_95660121     AOna    C    T        0      0        2 
   3   chr3_95660121     ASom    C    T        0      0        2 
   3   chr3_95660121     HCab    C    T      0.5      1        2 
   3   chr3_95660121     HPrz    C    T      0.5      1        2 
   3   chr3_95660121     ZBoe    C    T        0      0        2 
   3   chr3_95660121     ZGre    C    T        0      0        2 
   3   chr3_95660121     ZHar    C    T        0      0        2 
   3   chr3_95660121   Sample    C    T        0      0        2 
   3   chr3_95664431     AAsi    G    A        0      0        2 
   3   chr3_95664431     AKia    G    A        0      0        2 
   3   chr3_95664431     AOna    G    A        0      0        2 
   3   chr3_95664431     ASom    G    A        0      0        2 
   3   chr3_95664431     HCab    G    A        1      2        2 
   3   chr3_95664431     HPrz    G    A        1      2        2 
   3   chr3_95664431     ZBoe    G    A        0      0        2 
   3   chr3_95664431     ZGre    G    A        0      0        2 
   3   chr3_95664431     ZHar    G    A        0      0        2 
   3   chr3_95664431   Sample    G    A        0      0        2 
   3   chr3_95667339     AAsi    C    A        1      2        2 
   3   chr3_95667339     AKia    C    A        1      2        2 
   3   chr3_95667339     AOna    C    A        1      2        2 
   3   chr3_95667339     ASom    C    A        1      2        2 
   3   chr3_95667339     HCab    C    A        0      0        2 
   3   chr3_95667339     HPrz    C    A        0      0        2 
   3   chr3_95667339     ZBoe    C    A        0      0        2 
   3   chr3_95667339     ZGre    C    A        0      0        2 
   3   chr3_95667339     ZHar    C    A        0      0        2 
   3   chr3_95667339   Sample    C    A        1      2        2 
   3   chr3_95667888     AAsi    A    G        0      0        2 
   3   chr3_95667888     AKia    A    G        0      0        2 
   3   chr3_95667888     AOna    A    G        0      0        2 
   3   chr3_95667888     ASom    A    G        0      0        2 
   3   chr3_95667888     HCab    A    G        0      0        2 
   3   chr3_95667888     HPrz    A    G        0      0        2 
   3   chr3_95667888     ZBoe    A    G        0      0        2 
   3   chr3_95667888     ZGre    A    G        0      0        2 
   3   chr3_95667888     ZHar    A    G        1      2        2 
   3   chr3_95667888   Sample    A    G        0      0        2 
   3   chr3_95676767     AAsi    C    G        0      0        2 
   3   chr3_95676767     AKia    C    G        0      0        2 
   3   chr3_95676767     AOna    C    G      0.5      1        2 
   3   chr3_95676767     ASom    C    G        0      0        2 
   3   chr3_95676767     HCab    C    G        0      0        2 
   3   chr3_95676767     HPrz    C    G        0      0        2 
   3   chr3_95676767     ZBoe    C    G        0      0        2 
   3   chr3_95676767     ZGre    C    G        0      0        2 
   3   chr3_95676767     ZHar    C    G        0      0        2 
   3   chr3_95676767   Sample    C    G        0      0        2 
   3   chr3_95682381     AAsi    C    T        0      0        2 
   3   chr3_95682381     AKia    C    T        0      0        2 
   3   chr3_95682381     AOna    C    T      0.5      1        2 
   3   chr3_95682381     ASom    C    T        0      0        2 
   3   chr3_95682381     HCab    C    T        0      0        2 
   3   chr3_95682381     HPrz    C    T        0      0        2 
   3   chr3_95682381     ZBoe    C    T        0      0        2 
   3   chr3_95682381     ZGre    C    T        0      0        2 
   3   chr3_95682381     ZHar    C    T        0      0        2 
   3   chr3_95682381   Sample    C    T        0      0        2 
   3   chr3_95692133     AAsi    T    C        0      0        2 
   3   chr3_95692133     AKia    T    C        0      0        2 
   3   chr3_95692133     AOna    T    C        0      0        2 
   3   chr3_95692133     ASom    T    C        0      0        2 
   3   chr3_95692133     HCab    T    C        0      0        2 
   3   chr3_95692133     HPrz    T    C        0      0        2 
   3   chr3_95692133     ZBoe    T    C        0      0        2 
   3   chr3_95692133     ZGre    T    C        0      0        2 
   3   chr3_95692133     ZHar    T    C      0.5      1        2 
   3   chr3_95692133   Sample    T    C        0      0        2 
   3   chr3_95695443     AAsi    C    A        1      2        2 
   3   chr3_95695443     AKia    C    A        0      0        2 
   3   chr3_95695443     AOna    C    A        0      0        2 
   3   chr3_95695443     ASom    C    A        1      2        2 
   3   chr3_95695443     HCab    C    A        0      0        2 
   3   chr3_95695443     HPrz    C    A        0      0        2 
   3   chr3_95695443     ZBoe    C    A        0      0        2 
   3   chr3_95695443     ZGre    C    A        0      0        2 
   3   chr3_95695443     ZHar    C    A        0      0        2 
   3   chr3_95695443   Sample    C    A        1      2        2 
   3   chr3_95695715     AAsi    C    T        0      0        2 
   3   chr3_95695715     AKia    C    T        0      0        2 
   3   chr3_95695715     AOna    C    T        0      0        2 
   3   chr3_95695715     ASom    C    T        0      0        2 
   3   chr3_95695715     HCab    C    T        0      0        2 
   3   chr3_95695715     HPrz    C    T        0      0        2 
   3   chr3_95695715     ZBoe    C    T        0      0        2 
   3   chr3_95695715     ZGre    C    T        1      2        2 
   3   chr3_95695715     ZHar    C    T        0      0        2 
   3   chr3_95695715   Sample    C    T        0      0        2 
   3   chr3_95696658     AAsi    A    G        0      0        2 
   3   chr3_95696658     AKia    A    G        0      0        2 
   3   chr3_95696658     AOna    A    G        0      0        2 
   3   chr3_95696658     ASom    A    G        0      0        2 
   3   chr3_95696658     HCab    A    G        0      0        2 
   3   chr3_95696658     HPrz    A    G        0      0        2 
   3   chr3_95696658     ZBoe    A    G      0.5      1        2 
   3   chr3_95696658     ZGre    A    G        0      0        2 
   3   chr3_95696658     ZHar    A    G        0      0        2 
   3   chr3_95696658   Sample    A    G        0      0        2 
   3   chr3_95697961     AAsi    C    T        0      0        2 
   3   chr3_95697961     AKia    C    T        0      0        2 
   3   chr3_95697961     AOna    C    T        0      0        2 
   3   chr3_95697961     ASom    C    T        0      0        2 
   3   chr3_95697961     HCab    C    T        1      2        2 
   3   chr3_95697961     HPrz    C    T        1      2        2 
   3   chr3_95697961     ZBoe    C    T        0      0        2 
   3   chr3_95697961     ZGre    C    T        0      0        2 
   3   chr3_95697961     ZHar    C    T        0      0        2 
   3   chr3_95697961   Sample    C    T        0      0        2 
   3   chr3_95705000     AAsi    T    C      0.5      1        2 
   3   chr3_95705000     AKia    T    C        0      0        2 
   3   chr3_95705000     AOna    T    C        0      0        2 
   3   chr3_95705000     ASom    T    C        0      0        2 
   3   chr3_95705000     HCab    T    C        1      2        2 
   3   chr3_95705000     HPrz    T    C        1      2        2 
   3   chr3_95705000     ZBoe    T    C        0      0        2 
   3   chr3_95705000     ZGre    T    C        0      0        2 
   3   chr3_95705000     ZHar    T    C        0      0        2 
   3   chr3_95705000   Sample    T    C        0      0        2 
   3   chr3_95712678     AAsi    A    C        0      0        2 
   3   chr3_95712678     AKia    A    C        0      0        2 
   3   chr3_95712678     AOna    A    C        0      0        2 
   3   chr3_95712678     ASom    A    C        0      0        2 
   3   chr3_95712678     HCab    A    C        0      0        2 
   3   chr3_95712678     HPrz    A    C        0      0        2 
   3   chr3_95712678     ZBoe    A    C        0      0        2 
   3   chr3_95712678     ZGre    A    C        0      0        2 
   3   chr3_95712678     ZHar    A    C      0.5      1        2 
   3   chr3_95712678   Sample    A    C        0      0        2 
   3   chr3_95714197     AAsi    A    G        0      0        2 
   3   chr3_95714197     AKia    A    G        0      0        2 
   3   chr3_95714197     AOna    A    G        0      0        2 
   3   chr3_95714197     ASom    A    G        0      0        2 
   3   chr3_95714197     HCab    A    G        1      2        2 
   3   chr3_95714197     HPrz    A    G        1      2        2 
   3   chr3_95714197     ZBoe    A    G        0      0        2 
   3   chr3_95714197     ZGre    A    G        0      0        2 
   3   chr3_95714197     ZHar    A    G        0      0        2 
   3   chr3_95714197   Sample    A    G        0      0        2 
   3   chr3_95715413     AAsi    C    T        0      0        2 
   3   chr3_95715413     AKia    C    T        0      0        2 
   3   chr3_95715413     AOna    C    T        0      0        2 
   3   chr3_95715413     ASom    C    T        0      0        2 
   3   chr3_95715413     HCab    C    T        0      0        2 
   3   chr3_95715413     HPrz    C    T        0      0        2 
   3   chr3_95715413     ZBoe    C    T      0.5      1        2 
   3   chr3_95715413     ZGre    C    T        0      0        2 
   3   chr3_95715413     ZHar    C    T        0      0        2 
   3   chr3_95715413   Sample    C    T        0      0        2 
   3   chr3_95719766     AAsi    G    A        0      0        2 
   3   chr3_95719766     AKia    G    A        0      0        2 
   3   chr3_95719766     AOna    G    A        0      0        2 
   3   chr3_95719766     ASom    G    A        0      0        2 
   3   chr3_95719766     HCab    G    A        0      0        2 
   3   chr3_95719766     HPrz    G    A        0      0        2 
   3   chr3_95719766     ZBoe    G    A      0.5      1        2 
   3   chr3_95719766     ZGre    G    A        0      0        2 
   3   chr3_95719766     ZHar    G    A        0      0        2 
   3   chr3_95719766   Sample    G    A        0      0        2 
   3   chr3_95720751     AAsi    G    A        1      2        2 
   3   chr3_95720751     AKia    G    A        0      0        2 
   3   chr3_95720751     AOna    G    A        0      0        2 
   3   chr3_95720751     ASom    G    A        1      2        2 
   3   chr3_95720751     HCab    G    A        0      0        2 
   3   chr3_95720751     HPrz    G    A        0      0        2 
   3   chr3_95720751     ZBoe    G    A        0      0        2 
   3   chr3_95720751     ZGre    G    A        0      0        2 
   3   chr3_95720751     ZHar    G    A        0      0        2 
   3   chr3_95720751   Sample    G    A        1      2        2 
   3   chr3_95732439     AAsi    C    T        0      0        2 
   3   chr3_95732439     AKia    C    T        0      0        2 
   3   chr3_95732439     AOna    C    T        0      0        2 
   3   chr3_95732439     ASom    C    T        0      0        2 
   3   chr3_95732439     HCab    C    T        1      2        2 
   3   chr3_95732439     HPrz    C    T        1      2        2 
   3   chr3_95732439     ZBoe    C    T        0      0        2 
   3   chr3_95732439     ZGre    C    T        0      0        2 
   3   chr3_95732439     ZHar    C    T        0      0        2 
   3   chr3_95732439   Sample    C    T        0      0        2 
   3   chr3_95737251     AAsi    G    A        0      0        2 
   3   chr3_95737251     AKia    G    A        0      0        2 
   3   chr3_95737251     AOna    G    A        0      0        2 
   3   chr3_95737251     ASom    G    A        0      0        2 
   3   chr3_95737251     HCab    G    A        0      0        2 
   3   chr3_95737251     HPrz    G    A        0      0        2 
   3   chr3_95737251     ZBoe    G    A        0      0        2 
   3   chr3_95737251     ZGre    G    A        1      2        2 
   3   chr3_95737251     ZHar    G    A        0      0        2 
   3   chr3_95737251   Sample    G    A        0      0        2 
   3   chr3_95746770     AAsi    A    G        0      0        2 
   3   chr3_95746770     AKia    A    G        0      0        2 
   3   chr3_95746770     AOna    A    G      0.5      1        2 
   3   chr3_95746770     ASom    A    G        0      0        2 
   3   chr3_95746770     HCab    A    G        0      0        2 
   3   chr3_95746770     HPrz    A    G        0      0        2 
   3   chr3_95746770     ZBoe    A    G        0      0        2 
   3   chr3_95746770     ZGre    A    G        0      0        2 
   3   chr3_95746770     ZHar    A    G        0      0        2 
   3   chr3_95746770   Sample    A    G        0      0        2 
   3   chr3_95751446     AAsi    C    T        0      0        2 
   3   chr3_95751446     AKia    C    T        0      0        2 
   3   chr3_95751446     AOna    C    T        0      0        2 
   3   chr3_95751446     ASom    C    T        0      0        2 
   3   chr3_95751446     HCab    C    T        0      0        2 
   3   chr3_95751446     HPrz    C    T        0      0        2 
   3   chr3_95751446     ZBoe    C    T      0.5      1        2 
   3   chr3_95751446     ZGre    C    T        0      0        2 
   3   chr3_95751446     ZHar    C    T        0      0        2 
   3   chr3_95751446   Sample    C    T        0      0        2 
   3   chr3_95754224     AAsi    G    T        0      0        2 
   3   chr3_95754224     AKia    G    T        0      0        2 
   3   chr3_95754224     AOna    G    T        0      0        2 
   3   chr3_95754224     ASom    G    T        1      2        2 
   3   chr3_95754224     HCab    G    T        0      0        2 
   3   chr3_95754224     HPrz    G    T        0      0        2 
   3   chr3_95754224     ZBoe    G    T        0      0        2 
   3   chr3_95754224     ZGre    G    T        0      0        2 
   3   chr3_95754224     ZHar    G    T        0      0        2 
   3   chr3_95754224   Sample    G    T        0      0        2 
   3   chr3_95757121     AAsi    A    G        0      0        2 
   3   chr3_95757121     AKia    A    G        0      0        2 
   3   chr3_95757121     AOna    A    G      0.5      1        2 
   3   chr3_95757121     ASom    A    G        0      0        2 
   3   chr3_95757121     HCab    A    G        0      0        2 
   3   chr3_95757121     HPrz    A    G        0      0        2 
   3   chr3_95757121     ZBoe    A    G        0      0        2 
   3   chr3_95757121     ZGre    A    G        0      0        2 
   3   chr3_95757121     ZHar    A    G        0      0        2 
   3   chr3_95757121   Sample    A    G        0      0        2 
   3   chr3_95761297     AAsi    T    C        1      2        2 
   3   chr3_95761297     AKia    T    C        1      2        2 
   3   chr3_95761297     AOna    T    C        1      2        2 
   3   chr3_95761297     ASom    T    C        1      2        2 
   3   chr3_95761297     HCab    T    C        0      0        2 
   3   chr3_95761297     HPrz    T    C        0      0        2 
   3   chr3_95761297     ZBoe    T    C        0      0        2 
   3   chr3_95761297     ZGre    T    C        0      0        2 
   3   chr3_95761297     ZHar    T    C        0      0        2 
   3   chr3_95761297   Sample    T    C        1      2        2 
   3   chr3_95784294     AAsi    T    A        0      0        2 
   3   chr3_95784294     AKia    T    A        0      0        2 
   3   chr3_95784294     AOna    T    A        0      0        2 
   3   chr3_95784294     ASom    T    A        0      0        2 
   3   chr3_95784294     HCab    T    A      0.5      1        2 
   3   chr3_95784294     HPrz    T    A        0      0        2 
   3   chr3_95784294     ZBoe    T    A        0      0        2 
   3   chr3_95784294     ZGre    T    A        0      0        2 
   3   chr3_95784294     ZHar    T    A        0      0        2 
   3   chr3_95784294   Sample    T    A        0      0        2 
   3   chr3_95796860     AAsi    G    T        0      0        2 
   3   chr3_95796860     AKia    G    T        0      0        2 
   3   chr3_95796860     AOna    G    T      0.5      1        2 
   3   chr3_95796860     ASom    G    T        0      0        2 
   3   chr3_95796860     HCab    G    T        0      0        2 
   3   chr3_95796860     HPrz    G    T        0      0        2 
   3   chr3_95796860     ZBoe    G    T        0      0        2 
   3   chr3_95796860     ZGre    G    T        0      0        2 
   3   chr3_95796860     ZHar    G    T        0      0        2 
   3   chr3_95796860   Sample    G    T        0      0        2 
   3   chr3_95798764     AAsi    G    A        0      0        2 
   3   chr3_95798764     AKia    G    A        1      2        2 
   3   chr3_95798764     AOna    G    A        0      0        2 
   3   chr3_95798764     ASom    G    A        0      0        2 
   3   chr3_95798764     HCab    G    A        1      2        2 
   3   chr3_95798764     HPrz    G    A        1      2        2 
   3   chr3_95798764     ZBoe    G    A        0      0        2 
   3   chr3_95798764     ZGre    G    A        0      0        2 
   3   chr3_95798764     ZHar    G    A        0      0        2 
   3   chr3_95798764   Sample    G    A        1      2        2 
   3   chr3_95807549     AAsi    A    G        0      0        2 
   3   chr3_95807549     AKia    A    G        0      0        2 
   3   chr3_95807549     AOna    A    G        0      0        2 
   3   chr3_95807549     ASom    A    G        0      0        2 
   3   chr3_95807549     HCab    A    G        0      0        2 
   3   chr3_95807549     HPrz    A    G        0      0        2 
   3   chr3_95807549     ZBoe    A    G        0      0        2 
   3   chr3_95807549     ZGre    A    G        1      2        2 
   3   chr3_95807549     ZHar    A    G        0      0        2 
   3   chr3_95807549   Sample    A    G        0      0        2 
   3   chr3_95816335     AAsi    C    G        0      0        2 
   3   chr3_95816335     AKia    C    G        0      0        2 
   3   chr3_95816335     AOna    C    G      0.5      1        2 
   3   chr3_95816335     ASom    C    G        0      0        2 
   3   chr3_95816335     HCab    C    G        0      0        2 
   3   chr3_95816335     HPrz    C    G        0      0        2 
   3   chr3_95816335     ZBoe    C    G        0      0        2 
   3   chr3_95816335     ZGre    C    G        0      0        2 
   3   chr3_95816335     ZHar    C    G        0      0        2 
   3   chr3_95816335   Sample    C    G        0      0        2 
   3   chr3_95816931     AAsi    G    A        0      0        2 
   3   chr3_95816931     AKia    G    A        1      2        2 
   3   chr3_95816931     AOna    G    A      0.5      1        2 
   3   chr3_95816931     ASom    G    A        0      0        2 
   3   chr3_95816931     HCab    G    A        0      0        2 
   3   chr3_95816931     HPrz    G    A        0      0        2 
   3   chr3_95816931     ZBoe    G    A        0      0        2 
   3   chr3_95816931     ZGre    G    A        0      0        2 
   3   chr3_95816931     ZHar    G    A        0      0        2 
   3   chr3_95816931   Sample    G    A        0      0        2 
   3   chr3_95837592     AAsi    G    A        0      0        2 
   3   chr3_95837592     AKia    G    A        0      0        2 
   3   chr3_95837592     AOna    G    A        0      0        2 
   3   chr3_95837592     ASom    G    A        0      0        2 
   3   chr3_95837592     HCab    G    A        1      2        2 
   3   chr3_95837592     HPrz    G    A        1      2        2 
   3   chr3_95837592     ZBoe    G    A        0      0        2 
   3   chr3_95837592     ZGre    G    A        0      0        2 
   3   chr3_95837592     ZHar    G    A        0      0        2 
   3   chr3_95837592   Sample    G    A        0      0        2 
   3   chr3_95837941     AAsi    C    A        0      0        2 
   3   chr3_95837941     AKia    C    A        0      0        2 
   3   chr3_95837941     AOna    C    A        0      0        2 
   3   chr3_95837941     ASom    C    A        0      0        2 
   3   chr3_95837941     HCab    C    A        1      2        2 
   3   chr3_95837941     HPrz    C    A        1      2        2 
   3   chr3_95837941     ZBoe    C    A        0      0        2 
   3   chr3_95837941     ZGre    C    A        0      0        2 
   3   chr3_95837941     ZHar    C    A        0      0        2 
   3   chr3_95837941   Sample    C    A        0      0        2 
   3   chr3_95844220     AAsi    T    A        0      0        2 
   3   chr3_95844220     AKia    T    A        0      0        2 
   3   chr3_95844220     AOna    T    A        0      0        2 
   3   chr3_95844220     ASom    T    A        0      0        2 
   3   chr3_95844220     HCab    T    A        1      2        2 
   3   chr3_95844220     HPrz    T    A        1      2        2 
   3   chr3_95844220     ZBoe    T    A        0      0        2 
   3   chr3_95844220     ZGre    T    A        0      0        2 
   3   chr3_95844220     ZHar    T    A        0      0        2 
   3   chr3_95844220   Sample    T    A        0      0        2 
   3   chr3_95857201     AAsi    T    C        0      0        2 
   3   chr3_95857201     AKia    T    C        0      0        2 
   3   chr3_95857201     AOna    T    C        0      0        2 
   3   chr3_95857201     ASom    T    C        0      0        2 
   3   chr3_95857201     HCab    T    C        0      0        2 
   3   chr3_95857201     HPrz    T    C        0      0        2 
   3   chr3_95857201     ZBoe    T    C        1      2        2 
   3   chr3_95857201     ZGre    T    C        1      2        2 
   3   chr3_95857201     ZHar    T    C        1      2        2 
   3   chr3_95857201   Sample    T    C        0      0        2 
   3   chr3_95857682     AAsi    C    T        0      0        2 
   3   chr3_95857682     AKia    C    T        0      0        2 
   3   chr3_95857682     AOna    C    T        0      0        2 
   3   chr3_95857682     ASom    C    T        0      0        2 
   3   chr3_95857682     HCab    C    T        1      2        2 
   3   chr3_95857682     HPrz    C    T        1      2        2 
   3   chr3_95857682     ZBoe    C    T        0      0        2 
   3   chr3_95857682     ZGre    C    T        0      0        2 
   3   chr3_95857682     ZHar    C    T        0      0        2 
   3   chr3_95857682   Sample    C    T        0      0        2 
   3   chr3_95871195     AAsi    C    G        0      0        2 
   3   chr3_95871195     AKia    C    G        0      0        2 
   3   chr3_95871195     AOna    C    G        0      0        2 
   3   chr3_95871195     ASom    C    G        0      0        2 
   3   chr3_95871195     HCab    C    G        1      2        2 
   3   chr3_95871195     HPrz    C    G        1      2        2 
   3   chr3_95871195     ZBoe    C    G        0      0        2 
   3   chr3_95871195     ZGre    C    G        0      0        2 
   3   chr3_95871195     ZHar    C    G        0      0        2 
   3   chr3_95871195   Sample    C    G        0      0        2 
   3   chr3_95871399     AAsi    C    A        0      0        2 
   3   chr3_95871399     AKia    C    A      0.5      1        2 
   3   chr3_95871399     AOna    C    A        0      0        2 
   3   chr3_95871399     ASom    C    A        0      0        2 
   3   chr3_95871399     HCab    C    A        0      0        2 
   3   chr3_95871399     HPrz    C    A        0      0        2 
   3   chr3_95871399     ZBoe    C    A        0      0        2 
   3   chr3_95871399     ZGre    C    A        0      0        2 
   3   chr3_95871399     ZHar    C    A        0      0        2 
   3   chr3_95871399   Sample    C    A        0      0        2 
   3   chr3_95874088     AAsi    A    C        0      0        2 
   3   chr3_95874088     AKia    A    C        0      0        2 
   3   chr3_95874088     AOna    A    C        0      0        2 
   3   chr3_95874088     ASom    A    C        0      0        2 
   3   chr3_95874088     HCab    A    C        0      0        2 
   3   chr3_95874088     HPrz    A    C        0      0        2 
   3   chr3_95874088     ZBoe    A    C        0      0        2 
   3   chr3_95874088     ZGre    A    C        0      0        2 
   3   chr3_95874088     ZHar    A    C      0.5      1        2 
   3   chr3_95874088   Sample    A    C        0      0        2 
   3   chr3_95884990     AAsi    C    T        0      0        2 
   3   chr3_95884990     AKia    C    T        0      0        2 
   3   chr3_95884990     AOna    C    T        0      0        2 
   3   chr3_95884990     ASom    C    T      0.5      1        2 
   3   chr3_95884990     HCab    C    T        0      0        2 
   3   chr3_95884990     HPrz    C    T        0      0        2 
   3   chr3_95884990     ZBoe    C    T        0      0        2 
   3   chr3_95884990     ZGre    C    T        0      0        2 
   3   chr3_95884990     ZHar    C    T        0      0        2 
   3   chr3_95884990   Sample    C    T        0      0        2 
   3   chr3_95890138     AAsi    C    T        0      0        2 
   3   chr3_95890138     AKia    C    T        1      2        2 
   3   chr3_95890138     AOna    C    T      0.5      1        2 
   3   chr3_95890138     ASom    C    T        0      0        2 
   3   chr3_95890138     HCab    C    T        0      0        2 
   3   chr3_95890138     HPrz    C    T        0      0        2 
   3   chr3_95890138     ZBoe    C    T        0      0        2 
   3   chr3_95890138     ZGre    C    T        0      0        2 
   3   chr3_95890138     ZHar    C    T        0      0        2 
   3   chr3_95890138   Sample    C    T        0      0        2 
   3   chr3_95893417     AAsi    C    G        0      0        2 
   3   chr3_95893417     AKia    C    G        0      0        2 
   3   chr3_95893417     AOna    C    G      0.5      1        2 
   3   chr3_95893417     ASom    C    G        0      0        2 
   3   chr3_95893417     HCab    C    G        0      0        2 
   3   chr3_95893417     HPrz    C    G        0      0        2 
   3   chr3_95893417     ZBoe    C    G        0      0        2 
   3   chr3_95893417     ZGre    C    G        0      0        2 
   3   chr3_95893417     ZHar    C    G        0      0        2 
   3   chr3_95893417   Sample    C    G        0      0        2 
   3   chr3_95894841     AAsi    A    G        0      0        2 
   3   chr3_95894841     AKia    A    G        0      0        2 
   3   chr3_95894841     AOna    A    G        0      0        2 
   3   chr3_95894841     ASom    A    G        0      0        2 
   3   chr3_95894841     HCab    A    G      0.5      1        2 
   3   chr3_95894841     HPrz    A    G        0      0        2 
   3   chr3_95894841     ZBoe    A    G        0      0        2 
   3   chr3_95894841     ZGre    A    G        0      0        2 
   3   chr3_95894841     ZHar    A    G        0      0        2 
   3   chr3_95894841   Sample    A    G        0      0        2 
   3   chr3_95902982     AAsi    G    A        0      0        2 
   3   chr3_95902982     AKia    G    A        0      0        2 
   3   chr3_95902982     AOna    G    A        0      0        2 
   3   chr3_95902982     ASom    G    A        0      0        2 
   3   chr3_95902982     HCab    G    A        1      2        2 
   3   chr3_95902982     HPrz    G    A        1      2        2 
   3   chr3_95902982     ZBoe    G    A        0      0        2 
   3   chr3_95902982     ZGre    G    A        0      0        2 
   3   chr3_95902982     ZHar    G    A        0      0        2 
   3   chr3_95902982   Sample    G    A        0      0        2 
   3   chr3_95905946     AAsi    T    C        0      0        2 
   3   chr3_95905946     AKia    T    C        1      2        2 
   3   chr3_95905946     AOna    T    C        0      0        2 
   3   chr3_95905946     ASom    T    C        0      0        2 
   3   chr3_95905946     HCab    T    C        0      0        2 
   3   chr3_95905946     HPrz    T    C        0      0        2 
   3   chr3_95905946     ZBoe    T    C        0      0        2 
   3   chr3_95905946     ZGre    T    C        0      0        2 
   3   chr3_95905946     ZHar    T    C        0      0        2 
   3   chr3_95905946   Sample    T    C        0      0        2 
   3   chr3_95906527     AAsi    G    A        1      2        2 
   3   chr3_95906527     AKia    G    A        1      2        2 
   3   chr3_95906527     AOna    G    A        1      2        2 
   3   chr3_95906527     ASom    G    A        1      2        2 
   3   chr3_95906527     HCab    G    A        0      0        2 
   3   chr3_95906527     HPrz    G    A        0      0        2 
   3   chr3_95906527     ZBoe    G    A        0      0        2 
   3   chr3_95906527     ZGre    G    A        0      0        2 
   3   chr3_95906527     ZHar    G    A        0      0        2 
   3   chr3_95906527   Sample    G    A        1      2        2 
   3   chr3_95908969     AAsi    A    G        1      2        2 
   3   chr3_95908969     AKia    A    G        0      0        2 
   3   chr3_95908969     AOna    A    G        0      0        2 
   3   chr3_95908969     ASom    A    G        1      2        2 
   3   chr3_95908969     HCab    A    G        0      0        2 
   3   chr3_95908969     HPrz    A    G        0      0        2 
   3   chr3_95908969     ZBoe    A    G        0      0        2 
   3   chr3_95908969     ZGre    A    G        0      0        2 
   3   chr3_95908969     ZHar    A    G        0      0        2 
   3   chr3_95908969   Sample    A    G        1      2        2 
   3   chr3_95910608     AAsi    T    G        0      0        2 
   3   chr3_95910608     AKia    T    G        0      0        2 
   3   chr3_95910608     AOna    T    G      0.5      1        2 
   3   chr3_95910608     ASom    T    G        0      0        2 
   3   chr3_95910608     HCab    T    G        0      0        2 
   3   chr3_95910608     HPrz    T    G        0      0        2 
   3   chr3_95910608     ZBoe    T    G        0      0        2 
   3   chr3_95910608     ZGre    T    G        0      0        2 
   3   chr3_95910608     ZHar    T    G        0      0        2 
   3   chr3_95910608   Sample    T    G        0      0        2 
   3   chr3_95914709     AAsi    C    T        0      0        2 
   3   chr3_95914709     AKia    C    T        0      0        2 
   3   chr3_95914709     AOna    C    T      0.5      1        2 
   3   chr3_95914709     ASom    C    T        0      0        2 
   3   chr3_95914709     HCab    C    T        0      0        2 
   3   chr3_95914709     HPrz    C    T        0      0        2 
   3   chr3_95914709     ZBoe    C    T        0      0        2 
   3   chr3_95914709     ZGre    C    T        0      0        2 
   3   chr3_95914709     ZHar    C    T        0      0        2 
   3   chr3_95914709   Sample    C    T        0      0        2 
   3   chr3_95915674     AAsi    C    T        0      0        2 
   3   chr3_95915674     AKia    C    T        0      0        2 
   3   chr3_95915674     AOna    C    T        0      0        2 
   3   chr3_95915674     ASom    C    T        0      0        2 
   3   chr3_95915674     HCab    C    T      0.5      1        2 
   3   chr3_95915674     HPrz    C    T        0      0        2 
   3   chr3_95915674     ZBoe    C    T        0      0        2 
   3   chr3_95915674     ZGre    C    T        0      0        2 
   3   chr3_95915674     ZHar    C    T        0      0        2 
   3   chr3_95915674   Sample    C    T        0      0        2 
   3   chr3_95917537     AAsi    A    G        0      0        2 
   3   chr3_95917537     AKia    A    G        0      0        2 
   3   chr3_95917537     AOna    A    G      0.5      1        2 
   3   chr3_95917537     ASom    A    G        0      0        2 
   3   chr3_95917537     HCab    A    G        0      0        2 
   3   chr3_95917537     HPrz    A    G        0      0        2 
   3   chr3_95917537     ZBoe    A    G        0      0        2 
   3   chr3_95917537     ZGre    A    G        0      0        2 
   3   chr3_95917537     ZHar    A    G        0      0        2 
   3   chr3_95917537   Sample    A    G        0      0        2 
   3   chr3_95926845     AAsi    C    T      0.5      1        2 
   3   chr3_95926845     AKia    C    T        0      0        2 
   3   chr3_95926845     AOna    C    T        0      0        2 
   3   chr3_95926845     ASom    C    T        0      0        2 
   3   chr3_95926845     HCab    C    T        0      0        2 
   3   chr3_95926845     HPrz    C    T        0      0        2 
   3   chr3_95926845     ZBoe    C    T        0      0        2 
   3   chr3_95926845     ZGre    C    T        0      0        2 
   3   chr3_95926845     ZHar    C    T        0      0        2 
   3   chr3_95926845   Sample    C    T        0      0        2 
   3   chr3_95941193     AAsi    G    A        1      2        2 
   3   chr3_95941193     AKia    G    A        0      0        2 
   3   chr3_95941193     AOna    G    A        0      0        2 
   3   chr3_95941193     ASom    G    A        1      2        2 
   3   chr3_95941193     HCab    G    A        0      0        2 
   3   chr3_95941193     HPrz    G    A        0      0        2 
   3   chr3_95941193     ZBoe    G    A        0      0        2 
   3   chr3_95941193     ZGre    G    A        0      0        2 
   3   chr3_95941193     ZHar    G    A        0      0        2 
   3   chr3_95941193   Sample    G    A        1      2        2 
   3   chr3_95941361     AAsi    G    A      0.5      1        2 
   3   chr3_95941361     AKia    G    A        0      0        2 
   3   chr3_95941361     AOna    G    A        0      0        2 
   3   chr3_95941361     ASom    G    A        0      0        2 
   3   chr3_95941361     HCab    G    A        0      0        2 
   3   chr3_95941361     HPrz    G    A        0      0        2 
   3   chr3_95941361     ZBoe    G    A        0      0        2 
   3   chr3_95941361     ZGre    G    A        0      0        2 
   3   chr3_95941361     ZHar    G    A        0      0        2 
   3   chr3_95941361   Sample    G    A        0      0        2 
   3   chr3_95944770     AAsi    G    A        0      0        2 
   3   chr3_95944770     AKia    G    A        0      0        2 
   3   chr3_95944770     AOna    G    A        0      0        2 
   3   chr3_95944770     ASom    G    A        0      0        2 
   3   chr3_95944770     HCab    G    A        0      0        2 
   3   chr3_95944770     HPrz    G    A        0      0        2 
   3   chr3_95944770     ZBoe    G    A      0.5      1        2 
   3   chr3_95944770     ZGre    G    A        1      2        2 
   3   chr3_95944770     ZHar    G    A        1      2        2 
   3   chr3_95944770   Sample    G    A        0      0        2 
   3   chr3_95949056     AAsi    A    G        0      0        2 
   3   chr3_95949056     AKia    A    G        0      0        2 
   3   chr3_95949056     AOna    A    G        0      0        2 
   3   chr3_95949056     ASom    A    G        0      0        2 
   3   chr3_95949056     HCab    A    G        0      0        2 
   3   chr3_95949056     HPrz    A    G        0      0        2 
   3   chr3_95949056     ZBoe    A    G        0      0        2 
   3   chr3_95949056     ZGre    A    G        1      2        2 
   3   chr3_95949056     ZHar    A    G        0      0        2 
   3   chr3_95949056   Sample    A    G        0      0        2 
   3   chr3_95949385     AAsi    T    C        0      0        2 
   3   chr3_95949385     AKia    T    C        0      0        2 
   3   chr3_95949385     AOna    T    C        0      0        2 
   3   chr3_95949385     ASom    T    C      0.5      1        2 
   3   chr3_95949385     HCab    T    C        0      0        2 
   3   chr3_95949385     HPrz    T    C        0      0        2 
   3   chr3_95949385     ZBoe    T    C        0      0        2 
   3   chr3_95949385     ZGre    T    C        0      0        2 
   3   chr3_95949385     ZHar    T    C        0      0        2 
   3   chr3_95949385   Sample    T    C        0      0        2 
   3   chr3_95955444     AAsi    T    C        0      0        2 
   3   chr3_95955444     AKia    T    C      0.5      1        2 
   3   chr3_95955444     AOna    T    C      0.5      1        2 
   3   chr3_95955444     ASom    T    C        0      0        2 
   3   chr3_95955444     HCab    T    C        0      0        2 
   3   chr3_95955444     HPrz    T    C        0      0        2 
   3   chr3_95955444     ZBoe    T    C        0      0        2 
   3   chr3_95955444     ZGre    T    C        0      0        2 
   3   chr3_95955444     ZHar    T    C        0      0        2 
   3   chr3_95955444   Sample    T    C        0      0        2 
   3   chr3_95957388     AAsi    A    G        0      0        2 
   3   chr3_95957388     AKia    A    G        0      0        2 
   3   chr3_95957388     AOna    A    G        0      0        2 
   3   chr3_95957388     ASom    A    G        0      0        2 
   3   chr3_95957388     HCab    A    G        0      0        2 
   3   chr3_95957388     HPrz    A    G        0      0        2 
   3   chr3_95957388     ZBoe    A    G        1      2        2 
   3   chr3_95957388     ZGre    A    G        0      0        2 
   3   chr3_95957388     ZHar    A    G        1      2        2 
   3   chr3_95957388   Sample    A    G        0      0        2 
   3   chr3_95967177     AAsi    T    C        0      0        2 
   3   chr3_95967177     AKia    T    C        0      0        2 
   3   chr3_95967177     AOna    T    C        0      0        2 
   3   chr3_95967177     ASom    T    C        0      0        2 
   3   chr3_95967177     HCab    T    C        0      0        2 
   3   chr3_95967177     HPrz    T    C        0      0        2 
   3   chr3_95967177     ZBoe    T    C      0.5      1        2 
   3   chr3_95967177     ZGre    T    C        0      0        2 
   3   chr3_95967177     ZHar    T    C        0      0        2 
   3   chr3_95967177   Sample    T    C        0      0        2 
   3   chr3_95980732     AAsi    T    C      0.5      1        2 
   3   chr3_95980732     AKia    T    C        0      0        2 
   3   chr3_95980732     AOna    T    C        0      0        2 
   3   chr3_95980732     ASom    T    C        0      0        2 
   3   chr3_95980732     HCab    T    C        0      0        2 
   3   chr3_95980732     HPrz    T    C        0      0        2 
   3   chr3_95980732     ZBoe    T    C        0      0        2 
   3   chr3_95980732     ZGre    T    C        0      0        2 
   3   chr3_95980732     ZHar    T    C        0      0        2 
   3   chr3_95980732   Sample    T    C        0      0        2 
   3   chr3_95981990     AAsi    T    C        0      0        2 
   3   chr3_95981990     AKia    T    C      0.5      1        2 
   3   chr3_95981990     AOna    T    C        1      2        2 
   3   chr3_95981990     ASom    T    C        0      0        2 
   3   chr3_95981990     HCab    T    C        0      0        2 
   3   chr3_95981990     HPrz    T    C        0      0        2 
   3   chr3_95981990     ZBoe    T    C        0      0        2 
   3   chr3_95981990     ZGre    T    C        0      0        2 
   3   chr3_95981990     ZHar    T    C        0      0        2 
   3   chr3_95981990   Sample    T    C        0      0        2 
   3   chr3_95982598     AAsi    T    C        0      0        2 
   3   chr3_95982598     AKia    T    C        0      0        2 
   3   chr3_95982598     AOna    T    C      0.5      1        2 
   3   chr3_95982598     ASom    T    C        0      0        2 
   3   chr3_95982598     HCab    T    C        0      0        2 
   3   chr3_95982598     HPrz    T    C        0      0        2 
   3   chr3_95982598     ZBoe    T    C        0      0        2 
   3   chr3_95982598     ZGre    T    C        0      0        2 
   3   chr3_95982598     ZHar    T    C        0      0        2 
   3   chr3_95982598   Sample    T    C        0      0        2 
   3   chr3_95989479     AAsi    A    G        0      0        2 
   3   chr3_95989479     AKia    A    G        0      0        2 
   3   chr3_95989479     AOna    A    G        0      0        2 
   3   chr3_95989479     ASom    A    G        0      0        2 
   3   chr3_95989479     HCab    A    G        0      0        2 
   3   chr3_95989479     HPrz    A    G        0      0        2 
   3   chr3_95989479     ZBoe    A    G      0.5      1        2 
   3   chr3_95989479     ZGre    A    G        0      0        2 
   3   chr3_95989479     ZHar    A    G        0      0        2 
   3   chr3_95989479   Sample    A    G        0      0        2 
   3   chr3_95995604     AAsi    A    G        0      0        2 
   3   chr3_95995604     AKia    A    G        0      0        2 
   3   chr3_95995604     AOna    A    G        0      0        2 
   3   chr3_95995604     ASom    A    G        0      0        2 
   3   chr3_95995604     HCab    A    G        1      2        2 
   3   chr3_95995604     HPrz    A    G        1      2        2 
   3   chr3_95995604     ZBoe    A    G        0      0        2 
   3   chr3_95995604     ZGre    A    G        0      0        2 
   3   chr3_95995604     ZHar    A    G        0      0        2 
   3   chr3_95995604   Sample    A    G        0      0        2 
   3   chr3_96000991     AAsi    G    C        0      0        2 
   3   chr3_96000991     AKia    G    C        0      0        2 
   3   chr3_96000991     AOna    G    C        0      0        2 
   3   chr3_96000991     ASom    G    C        0      0        2 
   3   chr3_96000991     HCab    G    C        0      0        2 
   3   chr3_96000991     HPrz    G    C        0      0        2 
   3   chr3_96000991     ZBoe    G    C        0      0        2 
   3   chr3_96000991     ZGre    G    C        1      2        2 
   3   chr3_96000991     ZHar    G    C        0      0        2 
   3   chr3_96000991   Sample    G    C        0      0        2 
   3   chr3_96001785     AAsi    T    G        0      0        2 
   3   chr3_96001785     AKia    T    G        0      0        2 
   3   chr3_96001785     AOna    T    G        0      0        2 
   3   chr3_96001785     ASom    T    G        0      0        2 
```
