## Supplementary File 1. Zonkey (Schubert et al. 2017) report for donkey specimen Ancient1. for "No genetic evidence yet for hinnies at Mazongshan (400-160 BCE), northwestern China": incl_ts.frq.strat (part 56 of 303)

```
   3   chr3_96001785     HCab    T    G        0      0        2 
   3   chr3_96001785     HPrz    T    G        0      0        2 
   3   chr3_96001785     ZBoe    T    G      0.5      1        2 
   3   chr3_96001785     ZGre    T    G        0      0        2 
   3   chr3_96001785     ZHar    T    G        0      0        2 
   3   chr3_96001785   Sample    T    G        0      0        2 
   3   chr3_96014896     AAsi    A    G        0      0        2 
   3   chr3_96014896     AKia    A    G        0      0        2 
   3   chr3_96014896     AOna    A    G        0      0        2 
   3   chr3_96014896     ASom    A    G        0      0        2 
   3   chr3_96014896     HCab    A    G        1      2        2 
   3   chr3_96014896     HPrz    A    G        1      2        2 
   3   chr3_96014896     ZBoe    A    G        0      0        2 
   3   chr3_96014896     ZGre    A    G        0      0        2 
   3   chr3_96014896     ZHar    A    G        0      0        2 
   3   chr3_96014896   Sample    A    G        0      0        2 
   3   chr3_96015738     AAsi    G    A        0      0        2 
   3   chr3_96015738     AKia    G    A        0      0        2 
   3   chr3_96015738     AOna    G    A        0      0        2 
   3   chr3_96015738     ASom    G    A        0      0        2 
   3   chr3_96015738     HCab    G    A        1      2        2 
   3   chr3_96015738     HPrz    G    A        1      2        2 
   3   chr3_96015738     ZBoe    G    A        0      0        2 
   3   chr3_96015738     ZGre    G    A        0      0        2 
   3   chr3_96015738     ZHar    G    A        0      0        2 
   3   chr3_96015738   Sample    G    A        0      0        2 
   3   chr3_96015823     AAsi    G    T        0      0        2 
   3   chr3_96015823     AKia    G    T        0      0        2 
   3   chr3_96015823     AOna    G    T        0      0        2 
   3   chr3_96015823     ASom    G    T        0      0        2 
   3   chr3_96015823     HCab    G    T        1      2        2 
   3   chr3_96015823     HPrz    G    T        1      2        2 
   3   chr3_96015823     ZBoe    G    T        0      0        2 
   3   chr3_96015823     ZGre    G    T        0      0        2 
   3   chr3_96015823     ZHar    G    T        0      0        2 
   3   chr3_96015823   Sample    G    T        0      0        2 
   3   chr3_96020863     AAsi    T    G        0      0        2 
   3   chr3_96020863     AKia    T    G        0      0        2 
   3   chr3_96020863     AOna    T    G        0      0        2 
   3   chr3_96020863     ASom    T    G        0      0        2 
   3   chr3_96020863     HCab    T    G        0      0        2 
   3   chr3_96020863     HPrz    T    G        0      0        2 
   3   chr3_96020863     ZBoe    T    G        0      0        2 
   3   chr3_96020863     ZGre    T    G        0      0        2 
   3   chr3_96020863     ZHar    T    G        1      2        2 
   3   chr3_96020863   Sample    T    G        0      0        2 
   3   chr3_96032985     AAsi    T    A        0      0        2 
   3   chr3_96032985     AKia    T    A        0      0        2 
   3   chr3_96032985     AOna    T    A        0      0        2 
   3   chr3_96032985     ASom    T    A      0.5      1        2 
   3   chr3_96032985     HCab    T    A        0      0        2 
   3   chr3_96032985     HPrz    T    A        0      0        2 
   3   chr3_96032985     ZBoe    T    A        0      0        2 
   3   chr3_96032985     ZGre    T    A        0      0        2 
   3   chr3_96032985     ZHar    T    A        0      0        2 
   3   chr3_96032985   Sample    T    A        0      0        2 
   3   chr3_96039705     AAsi    G    T        0      0        2 
   3   chr3_96039705     AKia    G    T        0      0        2 
   3   chr3_96039705     AOna    G    T        0      0        2 
   3   chr3_96039705     ASom    G    T        0      0        2 
   3   chr3_96039705     HCab    G    T      0.5      1        2 
   3   chr3_96039705     HPrz    G    T        0      0        2 
   3   chr3_96039705     ZBoe    G    T        0      0        2 
   3   chr3_96039705     ZGre    G    T        0      0        2 
   3   chr3_96039705     ZHar    G    T        0      0        2 
   3   chr3_96039705   Sample    G    T        0      0        2 
   3   chr3_96042576     AAsi    T    C        0      0        2 
   3   chr3_96042576     AKia    T    C        0      0        2 
   3   chr3_96042576     AOna    T    C      0.5      1        2 
   3   chr3_96042576     ASom    T    C        0      0        2 
   3   chr3_96042576     HCab    T    C        0      0        2 
   3   chr3_96042576     HPrz    T    C        0      0        2 
   3   chr3_96042576     ZBoe    T    C        0      0        2 
   3   chr3_96042576     ZGre    T    C        0      0        2 
   3   chr3_96042576     ZHar    T    C        0      0        2 
   3   chr3_96042576   Sample    T    C        0      0        2 
   3   chr3_96058361     AAsi    G    T        0      0        2 
   3   chr3_96058361     AKia    G    T        0      0        2 
   3   chr3_96058361     AOna    G    T        0      0        2 
   3   chr3_96058361     ASom    G    T        0      0        2 
   3   chr3_96058361     HCab    G    T        1      2        2 
   3   chr3_96058361     HPrz    G    T        1      2        2 
   3   chr3_96058361     ZBoe    G    T        0      0        2 
   3   chr3_96058361     ZGre    G    T        0      0        2 
   3   chr3_96058361     ZHar    G    T        0      0        2 
   3   chr3_96058361   Sample    G    T        0      0        2 
   3   chr3_96080568     AAsi    C    T        0      0        2 
   3   chr3_96080568     AKia    C    T        0      0        2 
   3   chr3_96080568     AOna    C    T        0      0        2 
   3   chr3_96080568     ASom    C    T        0      0        2 
   3   chr3_96080568     HCab    C    T        0      0        2 
   3   chr3_96080568     HPrz    C    T        0      0        2 
   3   chr3_96080568     ZBoe    C    T        0      0        2 
   3   chr3_96080568     ZGre    C    T        0      0        2 
   3   chr3_96080568     ZHar    C    T        1      2        2 
   3   chr3_96080568   Sample    C    T        0      0        2 
   3   chr3_96096865     AAsi    G    A        0      0        2 
   3   chr3_96096865     AKia    G    A        0      0        2 
   3   chr3_96096865     AOna    G    A        0      0        2 
   3   chr3_96096865     ASom    G    A        0      0        2 
   3   chr3_96096865     HCab    G    A        1      2        2 
   3   chr3_96096865     HPrz    G    A        1      2        2 
   3   chr3_96096865     ZBoe    G    A        0      0        2 
   3   chr3_96096865     ZGre    G    A        0      0        2 
   3   chr3_96096865     ZHar    G    A        0      0        2 
   3   chr3_96096865   Sample    G    A        0      0        2 
   3   chr3_96099772     AAsi    C    T        0      0        2 
   3   chr3_96099772     AKia    C    T        0      0        2 
   3   chr3_96099772     AOna    C    T        0      0        2 
   3   chr3_96099772     ASom    C    T        0      0        2 
   3   chr3_96099772     HCab    C    T        0      0        2 
   3   chr3_96099772     HPrz    C    T        1      2        2 
   3   chr3_96099772     ZBoe    C    T        0      0        2 
   3   chr3_96099772     ZGre    C    T        0      0        2 
   3   chr3_96099772     ZHar    C    T        0      0        2 
   3   chr3_96099772   Sample    C    T        0      0        2 
   3   chr3_96102497     AAsi    C    T        0      0        2 
   3   chr3_96102497     AKia    C    T        0      0        2 
   3   chr3_96102497     AOna    C    T        0      0        2 
   3   chr3_96102497     ASom    C    T        0      0        2 
   3   chr3_96102497     HCab    C    T        0      0        2 
   3   chr3_96102497     HPrz    C    T        0      0        2 
   3   chr3_96102497     ZBoe    C    T      0.5      1        2 
   3   chr3_96102497     ZGre    C    T        0      0        2 
   3   chr3_96102497     ZHar    C    T        0      0        2 
   3   chr3_96102497   Sample    C    T        0      0        2 
   3   chr3_96105637     AAsi    C    T        1      2        2 
   3   chr3_96105637     AKia    C    T        0      0        2 
   3   chr3_96105637     AOna    C    T        0      0        2 
   3   chr3_96105637     ASom    C    T        1      2        2 
   3   chr3_96105637     HCab    C    T        0      0        2 
   3   chr3_96105637     HPrz    C    T        0      0        2 
   3   chr3_96105637     ZBoe    C    T        0      0        2 
   3   chr3_96105637     ZGre    C    T        0      0        2 
   3   chr3_96105637     ZHar    C    T        0      0        2 
   3   chr3_96105637   Sample    C    T        1      2        2 
   3   chr3_96115127     AAsi    C    G        0      0        2 
   3   chr3_96115127     AKia    C    G        0      0        2 
   3   chr3_96115127     AOna    C    G        0      0        2 
   3   chr3_96115127     ASom    C    G        0      0        2 
   3   chr3_96115127     HCab    C    G        0      0        2 
   3   chr3_96115127     HPrz    C    G        0      0        2 
   3   chr3_96115127     ZBoe    C    G      0.5      1        2 
   3   chr3_96115127     ZGre    C    G        0      0        2 
   3   chr3_96115127     ZHar    C    G        0      0        2 
   3   chr3_96115127   Sample    C    G        0      0        2 
   3   chr3_96116960     AAsi    A    G        0      0        2 
   3   chr3_96116960     AKia    A    G        0      0        2 
   3   chr3_96116960     AOna    A    G        0      0        2 
   3   chr3_96116960     ASom    A    G        0      0        2 
   3   chr3_96116960     HCab    A    G        0      0        2 
   3   chr3_96116960     HPrz    A    G        0      0        2 
   3   chr3_96116960     ZBoe    A    G      0.5      1        2 
   3   chr3_96116960     ZGre    A    G        0      0        2 
   3   chr3_96116960     ZHar    A    G        0      0        2 
   3   chr3_96116960   Sample    A    G        0      0        2 
   3   chr3_96117623     AAsi    C    T        1      2        2 
   3   chr3_96117623     AKia    C    T        0      0        2 
   3   chr3_96117623     AOna    C    T        0      0        2 
   3   chr3_96117623     ASom    C    T        1      2        2 
   3   chr3_96117623     HCab    C    T        0      0        2 
   3   chr3_96117623     HPrz    C    T        0      0        2 
   3   chr3_96117623     ZBoe    C    T        0      0        2 
   3   chr3_96117623     ZGre    C    T        0      0        2 
   3   chr3_96117623     ZHar    C    T        0      0        2 
   3   chr3_96117623   Sample    C    T        1      2        2 
   3   chr3_96120341     AAsi    T    G        0      0        2 
   3   chr3_96120341     AKia    T    G        0      0        2 
   3   chr3_96120341     AOna    T    G        0      0        2 
   3   chr3_96120341     ASom    T    G        0      0        2 
   3   chr3_96120341     HCab    T    G        1      2        2 
   3   chr3_96120341     HPrz    T    G        1      2        2 
   3   chr3_96120341     ZBoe    T    G        0      0        2 
   3   chr3_96120341     ZGre    T    G        0      0        2 
   3   chr3_96120341     ZHar    T    G        0      0        2 
   3   chr3_96120341   Sample    T    G        0      0        2 
   3   chr3_96122281     AAsi    A    T        0      0        2 
   3   chr3_96122281     AKia    A    T        0      0        2 
   3   chr3_96122281     AOna    A    T        0      0        2 
   3   chr3_96122281     ASom    A    T        0      0        2 
   3   chr3_96122281     HCab    A    T        1      2        2 
   3   chr3_96122281     HPrz    A    T        1      2        2 
   3   chr3_96122281     ZBoe    A    T        0      0        2 
   3   chr3_96122281     ZGre    A    T        0      0        2 
   3   chr3_96122281     ZHar    A    T        0      0        2 
   3   chr3_96122281   Sample    A    T        0      0        2 
   3   chr3_96126845     AAsi    G    C        0      0        2 
   3   chr3_96126845     AKia    G    C        0      0        2 
   3   chr3_96126845     AOna    G    C      0.5      1        2 
   3   chr3_96126845     ASom    G    C        0      0        2 
   3   chr3_96126845     HCab    G    C        0      0        2 
   3   chr3_96126845     HPrz    G    C        0      0        2 
   3   chr3_96126845     ZBoe    G    C        0      0        2 
   3   chr3_96126845     ZGre    G    C        0      0        2 
   3   chr3_96126845     ZHar    G    C        0      0        2 
   3   chr3_96126845   Sample    G    C        0      0        2 
   3   chr3_96134303     AAsi    G    A        0      0        2 
   3   chr3_96134303     AKia    G    A      0.5      1        2 
   3   chr3_96134303     AOna    G    A        0      0        2 
   3   chr3_96134303     ASom    G    A        0      0        2 
   3   chr3_96134303     HCab    G    A        0      0        2 
   3   chr3_96134303     HPrz    G    A        0      0        2 
   3   chr3_96134303     ZBoe    G    A        0      0        2 
   3   chr3_96134303     ZGre    G    A        0      0        2 
   3   chr3_96134303     ZHar    G    A        0      0        2 
   3   chr3_96134303   Sample    G    A        0      0        2 
   3   chr3_96166673     AAsi    T    G        0      0        2 
   3   chr3_96166673     AKia    T    G        0      0        2 
   3   chr3_96166673     AOna    T    G        0      0        2 
   3   chr3_96166673     ASom    T    G        0      0        2 
   3   chr3_96166673     HCab    T    G        1      2        2 
   3   chr3_96166673     HPrz    T    G        1      2        2 
   3   chr3_96166673     ZBoe    T    G        0      0        2 
   3   chr3_96166673     ZGre    T    G        0      0        2 
   3   chr3_96166673     ZHar    T    G        0      0        2 
   3   chr3_96166673   Sample    T    G        0      0        2 
   3   chr3_96168813     AAsi    G    C        0      0        2 
   3   chr3_96168813     AKia    G    C        0      0        2 
   3   chr3_96168813     AOna    G    C        0      0        2 
   3   chr3_96168813     ASom    G    C        0      0        2 
   3   chr3_96168813     HCab    G    C        1      2        2 
   3   chr3_96168813     HPrz    G    C        1      2        2 
   3   chr3_96168813     ZBoe    G    C        0      0        2 
   3   chr3_96168813     ZGre    G    C        0      0        2 
   3   chr3_96168813     ZHar    G    C        0      0        2 
   3   chr3_96168813   Sample    G    C        0      0        2 
   3   chr3_96170340     AAsi    T    C        0      0        2 
   3   chr3_96170340     AKia    T    C        0      0        2 
   3   chr3_96170340     AOna    T    C        0      0        2 
   3   chr3_96170340     ASom    T    C        0      0        2 
   3   chr3_96170340     HCab    T    C        0      0        2 
   3   chr3_96170340     HPrz    T    C        0      0        2 
   3   chr3_96170340     ZBoe    T    C        0      0        2 
   3   chr3_96170340     ZGre    T    C        0      0        2 
   3   chr3_96170340     ZHar    T    C      0.5      1        2 
   3   chr3_96170340   Sample    T    C        0      0        2 
   3   chr3_96172138     AAsi    A    G        0      0        2 
   3   chr3_96172138     AKia    A    G        0      0        2 
   3   chr3_96172138     AOna    A    G        0      0        2 
   3   chr3_96172138     ASom    A    G        0      0        2 
   3   chr3_96172138     HCab    A    G        0      0        2 
   3   chr3_96172138     HPrz    A    G        0      0        2 
   3   chr3_96172138     ZBoe    A    G        0      0        2 
   3   chr3_96172138     ZGre    A    G        1      2        2 
   3   chr3_96172138     ZHar    A    G        0      0        2 
   3   chr3_96172138   Sample    A    G        0      0        2 
   3   chr3_96177485     AAsi    T    G        0      0        2 
   3   chr3_96177485     AKia    T    G        0      0        2 
   3   chr3_96177485     AOna    T    G        0      0        2 
   3   chr3_96177485     ASom    T    G        0      0        2 
   3   chr3_96177485     HCab    T    G      0.5      1        2 
   3   chr3_96177485     HPrz    T    G        1      2        2 
   3   chr3_96177485     ZBoe    T    G        0      0        2 
   3   chr3_96177485     ZGre    T    G        0      0        2 
   3   chr3_96177485     ZHar    T    G        0      0        2 
   3   chr3_96177485   Sample    T    G        0      0        2 
   3   chr3_96180029     AAsi    C    T        0      0        2 
   3   chr3_96180029     AKia    C    T        0      0        2 
   3   chr3_96180029     AOna    C    T      0.5      1        2 
   3   chr3_96180029     ASom    C    T        0      0        2 
   3   chr3_96180029     HCab    C    T        0      0        2 
   3   chr3_96180029     HPrz    C    T        0      0        2 
   3   chr3_96180029     ZBoe    C    T        0      0        2 
   3   chr3_96180029     ZGre    C    T        0      0        2 
   3   chr3_96180029     ZHar    C    T        0      0        2 
   3   chr3_96180029   Sample    C    T        0      0        2 
   3   chr3_96181789     AAsi    A    G        0      0        2 
   3   chr3_96181789     AKia    A    G        0      0        2 
   3   chr3_96181789     AOna    A    G        0      0        2 
   3   chr3_96181789     ASom    A    G        0      0        2 
   3   chr3_96181789     HCab    A    G        0      0        2 
   3   chr3_96181789     HPrz    A    G        0      0        2 
   3   chr3_96181789     ZBoe    A    G        1      2        2 
   3   chr3_96181789     ZGre    A    G        0      0        2 
   3   chr3_96181789     ZHar    A    G        0      0        2 
   3   chr3_96181789   Sample    A    G        0      0        2 
   3   chr3_96183235     AAsi    A    G        0      0        2 
   3   chr3_96183235     AKia    A    G        0      0        2 
   3   chr3_96183235     AOna    A    G        0      0        2 
   3   chr3_96183235     ASom    A    G        0      0        2 
   3   chr3_96183235     HCab    A    G        0      0        2 
   3   chr3_96183235     HPrz    A    G        0      0        2 
   3   chr3_96183235     ZBoe    A    G        0      0        2 
   3   chr3_96183235     ZGre    A    G        1      2        2 
   3   chr3_96183235     ZHar    A    G        0      0        2 
   3   chr3_96183235   Sample    A    G        0      0        2 
   3   chr3_96199086     AAsi    T    G        0      0        2 
   3   chr3_96199086     AKia    T    G        0      0        2 
   3   chr3_96199086     AOna    T    G        0      0        2 
   3   chr3_96199086     ASom    T    G        0      0        2 
   3   chr3_96199086     HCab    T    G        1      2        2 
   3   chr3_96199086     HPrz    T    G        1      2        2 
   3   chr3_96199086     ZBoe    T    G        0      0        2 
   3   chr3_96199086     ZGre    T    G        0      0        2 
   3   chr3_96199086     ZHar    T    G        0      0        2 
   3   chr3_96199086   Sample    T    G        0      0        2 
   3   chr3_96199771     AAsi    C    T        0      0        2 
   3   chr3_96199771     AKia    C    T        0      0        2 
   3   chr3_96199771     AOna    C    T        0      0        2 
   3   chr3_96199771     ASom    C    T        0      0        2 
   3   chr3_96199771     HCab    C    T        0      0        2 
   3   chr3_96199771     HPrz    C    T        0      0        2 
   3   chr3_96199771     ZBoe    C    T        0      0        2 
   3   chr3_96199771     ZGre    C    T        1      2        2 
   3   chr3_96199771     ZHar    C    T        0      0        2 
   3   chr3_96199771   Sample    C    T        0      0        2 
   3   chr3_96217344     AAsi    C    A        0      0        2 
   3   chr3_96217344     AKia    C    A        0      0        2 
   3   chr3_96217344     AOna    C    A        0      0        2 
   3   chr3_96217344     ASom    C    A        0      0        2 
   3   chr3_96217344     HCab    C    A      0.5      1        2 
   3   chr3_96217344     HPrz    C    A      0.5      1        2 
   3   chr3_96217344     ZBoe    C    A        0      0        2 
   3   chr3_96217344     ZGre    C    A        0      0        2 
   3   chr3_96217344     ZHar    C    A        0      0        2 
   3   chr3_96217344   Sample    C    A        0      0        2 
   3   chr3_96224817     AAsi    G    A        1      2        2 
   3   chr3_96224817     AKia    G    A        0      0        2 
   3   chr3_96224817     AOna    G    A        0      0        2 
   3   chr3_96224817     ASom    G    A      0.5      1        2 
   3   chr3_96224817     HCab    G    A        0      0        2 
   3   chr3_96224817     HPrz    G    A        0      0        2 
   3   chr3_96224817     ZBoe    G    A        0      0        2 
   3   chr3_96224817     ZGre    G    A        0      0        2 
   3   chr3_96224817     ZHar    G    A        0      0        2 
   3   chr3_96224817   Sample    G    A        0      0        2 
   3   chr3_96225732     AAsi    T    G        0      0        2 
   3   chr3_96225732     AKia    T    G        1      2        2 
   3   chr3_96225732     AOna    T    G        1      2        2 
   3   chr3_96225732     ASom    T    G        0      0        2 
   3   chr3_96225732     HCab    T    G        0      0        2 
   3   chr3_96225732     HPrz    T    G        0      0        2 
   3   chr3_96225732     ZBoe    T    G        0      0        2 
   3   chr3_96225732     ZGre    T    G        0      0        2 
   3   chr3_96225732     ZHar    T    G        0      0        2 
   3   chr3_96225732   Sample    T    G        0      0        2 
   3   chr3_96229649     AAsi    A    T        0      0        2 
   3   chr3_96229649     AKia    A    T        1      2        2 
   3   chr3_96229649     AOna    A    T        1      2        2 
   3   chr3_96229649     ASom    A    T        0      0        2 
   3   chr3_96229649     HCab    A    T        0      0        2 
   3   chr3_96229649     HPrz    A    T        0      0        2 
   3   chr3_96229649     ZBoe    A    T        0      0        2 
   3   chr3_96229649     ZGre    A    T        0      0        2 
   3   chr3_96229649     ZHar    A    T        0      0        2 
   3   chr3_96229649   Sample    A    T        0      0        2 
   3   chr3_96230421     AAsi    T    C        0      0        2 
   3   chr3_96230421     AKia    T    C        0      0        2 
   3   chr3_96230421     AOna    T    C        0      0        2 
   3   chr3_96230421     ASom    T    C      0.5      1        2 
   3   chr3_96230421     HCab    T    C        0      0        2 
   3   chr3_96230421     HPrz    T    C        0      0        2 
   3   chr3_96230421     ZBoe    T    C        0      0        2 
   3   chr3_96230421     ZGre    T    C        0      0        2 
   3   chr3_96230421     ZHar    T    C        0      0        2 
   3   chr3_96230421   Sample    T    C        1      2        2 
   3   chr3_96232880     AAsi    G    A        0      0        2 
   3   chr3_96232880     AKia    G    A        0      0        2 
   3   chr3_96232880     AOna    G    A        0      0        2 
   3   chr3_96232880     ASom    G    A        0      0        2 
   3   chr3_96232880     HCab    G    A        0      0        2 
   3   chr3_96232880     HPrz    G    A        0      0        2 
   3   chr3_96232880     ZBoe    G    A        0      0        2 
   3   chr3_96232880     ZGre    G    A        0      0        2 
   3   chr3_96232880     ZHar    G    A      0.5      1        2 
   3   chr3_96232880   Sample    G    A        0      0        2 
   3   chr3_96234027     AAsi    G    A        0      0        2 
   3   chr3_96234027     AKia    G    A        0      0        2 
   3   chr3_96234027     AOna    G    A        0      0        2 
   3   chr3_96234027     ASom    G    A        0      0        2 
   3   chr3_96234027     HCab    G    A        0      0        2 
   3   chr3_96234027     HPrz    G    A        0      0        2 
   3   chr3_96234027     ZBoe    G    A        1      2        2 
   3   chr3_96234027     ZGre    G    A        0      0        2 
   3   chr3_96234027     ZHar    G    A        0      0        2 
   3   chr3_96234027   Sample    G    A        0      0        2 
   3   chr3_96234781     AAsi    C    T        0      0        2 
   3   chr3_96234781     AKia    C    T        0      0        2 
   3   chr3_96234781     AOna    C    T        0      0        2 
   3   chr3_96234781     ASom    C    T        0      0        2 
   3   chr3_96234781     HCab    C    T        1      2        2 
   3   chr3_96234781     HPrz    C    T        1      2        2 
   3   chr3_96234781     ZBoe    C    T        0      0        2 
   3   chr3_96234781     ZGre    C    T        0      0        2 
   3   chr3_96234781     ZHar    C    T        0      0        2 
   3   chr3_96234781   Sample    C    T        0      0        2 
   3   chr3_96238406     AAsi    G    A        0      0        2 
   3   chr3_96238406     AKia    G    A        0      0        2 
   3   chr3_96238406     AOna    G    A        0      0        2 
   3   chr3_96238406     ASom    G    A        0      0        2 
   3   chr3_96238406     HCab    G    A        0      0        2 
   3   chr3_96238406     HPrz    G    A        0      0        2 
   3   chr3_96238406     ZBoe    G    A        0      0        2 
   3   chr3_96238406     ZGre    G    A        0      0        2 
   3   chr3_96238406     ZHar    G    A        1      2        2 
   3   chr3_96238406   Sample    G    A        0      0        2 
   3   chr3_96241291     AAsi    C    G        0      0        2 
   3   chr3_96241291     AKia    C    G        0      0        2 
   3   chr3_96241291     AOna    C    G        0      0        2 
   3   chr3_96241291     ASom    C    G      0.5      1        2 
   3   chr3_96241291     HCab    C    G        0      0        2 
   3   chr3_96241291     HPrz    C    G        0      0        2 
   3   chr3_96241291     ZBoe    C    G        0      0        2 
   3   chr3_96241291     ZGre    C    G        0      0        2 
   3   chr3_96241291     ZHar    C    G        0      0        2 
   3   chr3_96241291   Sample    C    G        0      0        2 
   3   chr3_96243062     AAsi    G    C        0      0        2 
   3   chr3_96243062     AKia    G    C        0      0        2 
   3   chr3_96243062     AOna    G    C        0      0        2 
   3   chr3_96243062     ASom    G    C        0      0        2 
   3   chr3_96243062     HCab    G    C        0      0        2 
   3   chr3_96243062     HPrz    G    C        0      0        2 
   3   chr3_96243062     ZBoe    G    C        0      0        2 
   3   chr3_96243062     ZGre    G    C        1      2        2 
   3   chr3_96243062     ZHar    G    C        0      0        2 
   3   chr3_96243062   Sample    G    C        0      0        2 
   3   chr3_96254023     AAsi    T    C        0      0        2 
   3   chr3_96254023     AKia    T    C        0      0        2 
   3   chr3_96254023     AOna    T    C        0      0        2 
   3   chr3_96254023     ASom    T    C        0      0        2 
   3   chr3_96254023     HCab    T    C        1      2        2 
   3   chr3_96254023     HPrz    T    C        1      2        2 
   3   chr3_96254023     ZBoe    T    C        0      0        2 
   3   chr3_96254023     ZGre    T    C        0      0        2 
   3   chr3_96254023     ZHar    T    C        0      0        2 
   3   chr3_96254023   Sample    T    C        0      0        2 
   3   chr3_96258993     AAsi    A    G        0      0        2 
   3   chr3_96258993     AKia    A    G        1      2        2 
   3   chr3_96258993     AOna    A    G        1      2        2 
   3   chr3_96258993     ASom    A    G        0      0        2 
   3   chr3_96258993     HCab    A    G        0      0        2 
   3   chr3_96258993     HPrz    A    G        0      0        2 
   3   chr3_96258993     ZBoe    A    G        0      0        2 
   3   chr3_96258993     ZGre    A    G        0      0        2 
   3   chr3_96258993     ZHar    A    G        0      0        2 
   3   chr3_96258993   Sample    A    G        0      0        2 
   3   chr3_96283183     AAsi    T    G        0      0        2 
   3   chr3_96283183     AKia    T    G        0      0        2 
   3   chr3_96283183     AOna    T    G        0      0        2 
   3   chr3_96283183     ASom    T    G        0      0        2 
   3   chr3_96283183     HCab    T    G        0      0        2 
   3   chr3_96283183     HPrz    T    G        0      0        2 
   3   chr3_96283183     ZBoe    T    G        0      0        2 
   3   chr3_96283183     ZGre    T    G        0      0        2 
   3   chr3_96283183     ZHar    T    G        1      2        2 
   3   chr3_96283183   Sample    T    G        0      0        2 
   3   chr3_96285684     AAsi    T    A        0      0        2 
   3   chr3_96285684     AKia    T    A        0      0        2 
   3   chr3_96285684     AOna    T    A        0      0        2 
   3   chr3_96285684     ASom    T    A        0      0        2 
   3   chr3_96285684     HCab    T    A        0      0        2 
   3   chr3_96285684     HPrz    T    A        0      0        2 
   3   chr3_96285684     ZBoe    T    A        1      2        2 
   3   chr3_96285684     ZGre    T    A        1      2        2 
   3   chr3_96285684     ZHar    T    A        1      2        2 
   3   chr3_96285684   Sample    T    A        0      0        2 
   3   chr3_96291653     AAsi    G    A        0      0        2 
   3   chr3_96291653     AKia    G    A        0      0        2 
   3   chr3_96291653     AOna    G    A        0      0        2 
   3   chr3_96291653     ASom    G    A        0      0        2 
   3   chr3_96291653     HCab    G    A        0      0        2 
   3   chr3_96291653     HPrz    G    A        0      0        2 
   3   chr3_96291653     ZBoe    G    A      0.5      1        2 
   3   chr3_96291653     ZGre    G    A        0      0        2 
   3   chr3_96291653     ZHar    G    A        0      0        2 
   3   chr3_96291653   Sample    G    A        0      0        2 
   3   chr3_96297668     AAsi    C    T        0      0        2 
   3   chr3_96297668     AKia    C    T        0      0        2 
   3   chr3_96297668     AOna    C    T        0      0        2 
   3   chr3_96297668     ASom    C    T        0      0        2 
   3   chr3_96297668     HCab    C    T        0      0        2 
   3   chr3_96297668     HPrz    C    T        0      0        2 
   3   chr3_96297668     ZBoe    C    T      0.5      1        2 
   3   chr3_96297668     ZGre    C    T        0      0        2 
   3   chr3_96297668     ZHar    C    T        0      0        2 
   3   chr3_96297668   Sample    C    T        0      0        2 
   3   chr3_96301462     AAsi    T    C        0      0        2 
   3   chr3_96301462     AKia    T    C        1      2        2 
   3   chr3_96301462     AOna    T    C        0      0        2 
   3   chr3_96301462     ASom    T    C        0      0        2 
   3   chr3_96301462     HCab    T    C        0      0        2 
   3   chr3_96301462     HPrz    T    C        0      0        2 
   3   chr3_96301462     ZBoe    T    C        0      0        2 
   3   chr3_96301462     ZGre    T    C        0      0        2 
   3   chr3_96301462     ZHar    T    C        0      0        2 
   3   chr3_96301462   Sample    T    C        0      0        2 
   3   chr3_96312220     AAsi    T    G        0      0        2 
   3   chr3_96312220     AKia    T    G        1      2        2 
   3   chr3_96312220     AOna    T    G        1      2        2 
   3   chr3_96312220     ASom    T    G        0      0        2 
   3   chr3_96312220     HCab    T    G        1      2        2 
   3   chr3_96312220     HPrz    T    G        1      2        2 
   3   chr3_96312220     ZBoe    T    G        0      0        2 
   3   chr3_96312220     ZGre    T    G        0      0        2 
   3   chr3_96312220     ZHar    T    G        0      0        2 
   3   chr3_96312220   Sample    T    G        0      0        2 
   3   chr3_96317493     AAsi    C    A        0      0        2 
   3   chr3_96317493     AKia    C    A        0      0        2 
   3   chr3_96317493     AOna    C    A        0      0        2 
   3   chr3_96317493     ASom    C    A        0      0        2 
   3   chr3_96317493     HCab    C    A        1      2        2 
   3   chr3_96317493     HPrz    C    A        1      2        2 
   3   chr3_96317493     ZBoe    C    A        0      0        2 
   3   chr3_96317493     ZGre    C    A        0      0        2 
   3   chr3_96317493     ZHar    C    A        0      0        2 
   3   chr3_96317493   Sample    C    A        0      0        2 
   3   chr3_96336202     AAsi    G    A        0      0        2 
   3   chr3_96336202     AKia    G    A        0      0        2 
   3   chr3_96336202     AOna    G    A        0      0        2 
   3   chr3_96336202     ASom    G    A        0      0        2 
   3   chr3_96336202     HCab    G    A      0.5      1        2 
   3   chr3_96336202     HPrz    G    A        0      0        2 
   3   chr3_96336202     ZBoe    G    A        0      0        2 
   3   chr3_96336202     ZGre    G    A        0      0        2 
   3   chr3_96336202     ZHar    G    A        0      0        2 
   3   chr3_96336202   Sample    G    A        0      0        2 
   3   chr3_96350851     AAsi    G    C        0      0        2 
   3   chr3_96350851     AKia    G    C        0      0        2 
   3   chr3_96350851     AOna    G    C        0      0        2 
   3   chr3_96350851     ASom    G    C        0      0        2 
   3   chr3_96350851     HCab    G    C        0      0        2 
   3   chr3_96350851     HPrz    G    C        0      0        2 
   3   chr3_96350851     ZBoe    G    C        0      0        2 
   3   chr3_96350851     ZGre    G    C        0      0        2 
   3   chr3_96350851     ZHar    G    C        1      2        2 
   3   chr3_96350851   Sample    G    C        0      0        2 
   3   chr3_96354507     AAsi    T    C        0      0        2 
   3   chr3_96354507     AKia    T    C        0      0        2 
   3   chr3_96354507     AOna    T    C        0      0        2 
   3   chr3_96354507     ASom    T    C        0      0        2 
   3   chr3_96354507     HCab    T    C      0.5      1        2 
   3   chr3_96354507     HPrz    T    C        1      2        2 
   3   chr3_96354507     ZBoe    T    C        0      0        2 
   3   chr3_96354507     ZGre    T    C        0      0        2 
   3   chr3_96354507     ZHar    T    C        0      0        2 
   3   chr3_96354507   Sample    T    C        0      0        2 
   3   chr3_96355607     AAsi    G    A        0      0        2 
   3   chr3_96355607     AKia    G    A      0.5      1        2 
   3   chr3_96355607     AOna    G    A      0.5      1        2 
   3   chr3_96355607     ASom    G    A        0      0        2 
   3   chr3_96355607     HCab    G    A        0      0        2 
   3   chr3_96355607     HPrz    G    A        0      0        2 
   3   chr3_96355607     ZBoe    G    A        0      0        2 
   3   chr3_96355607     ZGre    G    A        0      0        2 
   3   chr3_96355607     ZHar    G    A        0      0        2 
   3   chr3_96355607   Sample    G    A        0      0        2 
   3   chr3_96362580     AAsi    C    T        0      0        2 
   3   chr3_96362580     AKia    C    T        0      0        2 
   3   chr3_96362580     AOna    C    T        0      0        2 
   3   chr3_96362580     ASom    C    T      0.5      1        2 
   3   chr3_96362580     HCab    C    T        0      0        2 
   3   chr3_96362580     HPrz    C    T        0      0        2 
   3   chr3_96362580     ZBoe    C    T        0      0        2 
   3   chr3_96362580     ZGre    C    T        0      0        2 
   3   chr3_96362580     ZHar    C    T        0      0        2 
   3   chr3_96362580   Sample    C    T        1      2        2 
   3   chr3_96364505     AAsi    T    C        0      0        2 
   3   chr3_96364505     AKia    T    C        1      2        2 
   3   chr3_96364505     AOna    T    C      0.5      1        2 
   3   chr3_96364505     ASom    T    C        0      0        2 
   3   chr3_96364505     HCab    T    C        0      0        2 
   3   chr3_96364505     HPrz    T    C        0      0        2 
   3   chr3_96364505     ZBoe    T    C        0      0        2 
   3   chr3_96364505     ZGre    T    C        0      0        2 
   3   chr3_96364505     ZHar    T    C        0      0        2 
   3   chr3_96364505   Sample    T    C        0      0        2 
   3   chr3_96382511     AAsi    C    A        0      0        2 
   3   chr3_96382511     AKia    C    A      0.5      1        2 
   3   chr3_96382511     AOna    C    A        0      0        2 
   3   chr3_96382511     ASom    C    A        0      0        2 
   3   chr3_96382511     HCab    C    A        0      0        2 
   3   chr3_96382511     HPrz    C    A        0      0        2 
   3   chr3_96382511     ZBoe    C    A        0      0        2 
   3   chr3_96382511     ZGre    C    A        0      0        2 
   3   chr3_96382511     ZHar    C    A        0      0        2 
   3   chr3_96382511   Sample    C    A        0      0        2 
   3   chr3_96385018     AAsi    C    T        0      0        2 
   3   chr3_96385018     AKia    C    T        0      0        2 
   3   chr3_96385018     AOna    C    T        0      0        2 
   3   chr3_96385018     ASom    C    T        0      0        2 
   3   chr3_96385018     HCab    C    T        1      2        2 
   3   chr3_96385018     HPrz    C    T        1      2        2 
   3   chr3_96385018     ZBoe    C    T        0      0        2 
   3   chr3_96385018     ZGre    C    T        0      0        2 
   3   chr3_96385018     ZHar    C    T        0      0        2 
   3   chr3_96385018   Sample    C    T        0      0        2 
   3   chr3_96401332     AAsi    T    A        0      0        2 
   3   chr3_96401332     AKia    T    A        0      0        2 
   3   chr3_96401332     AOna    T    A        0      0        2 
   3   chr3_96401332     ASom    T    A        0      0        2 
   3   chr3_96401332     HCab    T    A        1      2        2 
   3   chr3_96401332     HPrz    T    A        1      2        2 
   3   chr3_96401332     ZBoe    T    A        0      0        2 
   3   chr3_96401332     ZGre    T    A        0      0        2 
   3   chr3_96401332     ZHar    T    A        0      0        2 
   3   chr3_96401332   Sample    T    A        0      0        2 
   3   chr3_96417248     AAsi    G    T        0      0        2 
   3   chr3_96417248     AKia    G    T        0      0        2 
   3   chr3_96417248     AOna    G    T        0      0        2 
   3   chr3_96417248     ASom    G    T        0      0        2 
   3   chr3_96417248     HCab    G    T        0      0        2 
   3   chr3_96417248     HPrz    G    T        0      0        2 
   3   chr3_96417248     ZBoe    G    T        0      0        2 
   3   chr3_96417248     ZGre    G    T      0.5      1        2 
   3   chr3_96417248     ZHar    G    T        0      0        2 
   3   chr3_96417248   Sample    G    T        0      0        2 
   3   chr3_96420493     AAsi    T    C      0.5      1        2 
   3   chr3_96420493     AKia    T    C        0      0        2 
   3   chr3_96420493     AOna    T    C        0      0        2 
   3   chr3_96420493     ASom    T    C        0      0        2 
   3   chr3_96420493     HCab    T    C        0      0        2 
   3   chr3_96420493     HPrz    T    C        0      0        2 
   3   chr3_96420493     ZBoe    T    C        0      0        2 
   3   chr3_96420493     ZGre    T    C        0      0        2 
   3   chr3_96420493     ZHar    T    C        0      0        2 
   3   chr3_96420493   Sample    T    C        0      0        2 
   3   chr3_96423834     AAsi    A    G        0      0        2 
   3   chr3_96423834     AKia    A    G        0      0        2 
   3   chr3_96423834     AOna    A    G        0      0        2 
   3   chr3_96423834     ASom    A    G        0      0        2 
   3   chr3_96423834     HCab    A    G        0      0        2 
   3   chr3_96423834     HPrz    A    G        0      0        2 
   3   chr3_96423834     ZBoe    A    G        0      0        2 
   3   chr3_96423834     ZGre    A    G        0      0        2 
   3   chr3_96423834     ZHar    A    G        1      2        2 
   3   chr3_96423834   Sample    A    G        0      0        2 
   3   chr3_96425651     AAsi    G    A        1      2        2 
   3   chr3_96425651     AKia    G    A        0      0        2 
   3   chr3_96425651     AOna    G    A        0      0        2 
   3   chr3_96425651     ASom    G    A        1      2        2 
   3   chr3_96425651     HCab    G    A        0      0        2 
   3   chr3_96425651     HPrz    G    A        0      0        2 
   3   chr3_96425651     ZBoe    G    A        0      0        2 
   3   chr3_96425651     ZGre    G    A        0      0        2 
   3   chr3_96425651     ZHar    G    A        0      0        2 
   3   chr3_96425651   Sample    G    A        1      2        2 
   3   chr3_96428194     AAsi    T    C        0      0        2 
   3   chr3_96428194     AKia    T    C        0      0        2 
   3   chr3_96428194     AOna    T    C        0      0        2 
   3   chr3_96428194     ASom    T    C        0      0        2 
   3   chr3_96428194     HCab    T    C        1      2        2 
   3   chr3_96428194     HPrz    T    C        1      2        2 
   3   chr3_96428194     ZBoe    T    C        0      0        2 
   3   chr3_96428194     ZGre    T    C        0      0        2 
   3   chr3_96428194     ZHar    T    C        0      0        2 
   3   chr3_96428194   Sample    T    C        0      0        2 
   3   chr3_96429389     AAsi    C    T        0      0        2 
   3   chr3_96429389     AKia    C    T        0      0        2 
   3   chr3_96429389     AOna    C    T        0      0        2 
   3   chr3_96429389     ASom    C    T        0      0        2 
   3   chr3_96429389     HCab    C    T        0      0        2 
   3   chr3_96429389     HPrz    C    T        0      0        2 
   3   chr3_96429389     ZBoe    C    T        0      0        2 
   3   chr3_96429389     ZGre    C    T        1      2        2 
   3   chr3_96429389     ZHar    C    T        0      0        2 
   3   chr3_96429389   Sample    C    T        0      0        2 
   3   chr3_96430732     AAsi    G    T        1      2        2 
   3   chr3_96430732     AKia    G    T        1      2        2 
   3   chr3_96430732     AOna    G    T      0.5      1        2 
   3   chr3_96430732     ASom    G    T        1      2        2 
   3   chr3_96430732     HCab    G    T        0      0        2 
   3   chr3_96430732     HPrz    G    T        0      0        2 
   3   chr3_96430732     ZBoe    G    T        0      0        2 
   3   chr3_96430732     ZGre    G    T        0      0        2 
   3   chr3_96430732     ZHar    G    T        0      0        2 
   3   chr3_96430732   Sample    G    T        1      2        2 
   3   chr3_96432689     AAsi    T    C        0      0        2 
   3   chr3_96432689     AKia    T    C        0      0        2 
   3   chr3_96432689     AOna    T    C        0      0        2 
   3   chr3_96432689     ASom    T    C        0      0        2 
   3   chr3_96432689     HCab    T    C        0      0        2 
   3   chr3_96432689     HPrz    T    C        0      0        2 
   3   chr3_96432689     ZBoe    T    C        1      2        2 
   3   chr3_96432689     ZGre    T    C        0      0        2 
   3   chr3_96432689     ZHar    T    C        0      0        2 
   3   chr3_96432689   Sample    T    C        0      0        2 
   3   chr3_96433246     AAsi    C    G      0.5      1        2 
   3   chr3_96433246     AKia    C    G        0      0        2 
   3   chr3_96433246     AOna    C    G        0      0        2 
   3   chr3_96433246     ASom    C    G        0      0        2 
   3   chr3_96433246     HCab    C    G        0      0        2 
   3   chr3_96433246     HPrz    C    G        0      0        2 
   3   chr3_96433246     ZBoe    C    G        0      0        2 
   3   chr3_96433246     ZGre    C    G        0      0        2 
   3   chr3_96433246     ZHar    C    G        0      0        2 
   3   chr3_96433246   Sample    C    G        0      0        2 
   3   chr3_96446884     AAsi    C    T        0      0        2 
   3   chr3_96446884     AKia    C    T        1      2        2 
   3   chr3_96446884     AOna    C    T        1      2        2 
   3   chr3_96446884     ASom    C    T        0      0        2 
   3   chr3_96446884     HCab    C    T        0      0        2 
   3   chr3_96446884     HPrz    C    T        0      0        2 
   3   chr3_96446884     ZBoe    C    T        0      0        2 
   3   chr3_96446884     ZGre    C    T        0      0        2 
   3   chr3_96446884     ZHar    C    T        0      0        2 
   3   chr3_96446884   Sample    C    T        0      0        2 
   3   chr3_96450974     AAsi    G    C        0      0        2 
   3   chr3_96450974     AKia    G    C        0      0        2 
   3   chr3_96450974     AOna    G    C        0      0        2 
   3   chr3_96450974     ASom    G    C        0      0        2 
   3   chr3_96450974     HCab    G    C        1      2        2 
   3   chr3_96450974     HPrz    G    C        1      2        2 
   3   chr3_96450974     ZBoe    G    C        0      0        2 
   3   chr3_96450974     ZGre    G    C        0      0        2 
   3   chr3_96450974     ZHar    G    C        0      0        2 
   3   chr3_96450974   Sample    G    C        0      0        2 
   3   chr3_96455536     AAsi    T    C        0      0        2 
   3   chr3_96455536     AKia    T    C        0      0        2 
   3   chr3_96455536     AOna    T    C        0      0        2 
   3   chr3_96455536     ASom    T    C        0      0        2 
   3   chr3_96455536     HCab    T    C        1      2        2 
   3   chr3_96455536     HPrz    T    C        1      2        2 
   3   chr3_96455536     ZBoe    T    C        0      0        2 
   3   chr3_96455536     ZGre    T    C        0      0        2 
   3   chr3_96455536     ZHar    T    C        0      0        2 
   3   chr3_96455536   Sample    T    C        0      0        2 
   3   chr3_96459499     AAsi    A    G        0      0        2 
   3   chr3_96459499     AKia    A    G        0      0        2 
   3   chr3_96459499     AOna    A    G        0      0        2 
   3   chr3_96459499     ASom    A    G        0      0        2 
   3   chr3_96459499     HCab    A    G        1      2        2 
   3   chr3_96459499     HPrz    A    G        1      2        2 
   3   chr3_96459499     ZBoe    A    G        0      0        2 
   3   chr3_96459499     ZGre    A    G        0      0        2 
   3   chr3_96459499     ZHar    A    G        0      0        2 
   3   chr3_96459499   Sample    A    G        0      0        2 
   3   chr3_96466226     AAsi    C    T        0      0        2 
   3   chr3_96466226     AKia    C    T        0      0        2 
   3   chr3_96466226     AOna    C    T        0      0        2 
   3   chr3_96466226     ASom    C    T        0      0        2 
   3   chr3_96466226     HCab    C    T        1      2        2 
   3   chr3_96466226     HPrz    C    T        1      2        2 
   3   chr3_96466226     ZBoe    C    T        0      0        2 
   3   chr3_96466226     ZGre    C    T        0      0        2 
   3   chr3_96466226     ZHar    C    T        0      0        2 
   3   chr3_96466226   Sample    C    T        0      0        2 
   3   chr3_96471246     AAsi    A    G        0      0        2 
   3   chr3_96471246     AKia    A    G        0      0        2 
   3   chr3_96471246     AOna    A    G        0      0        2 
   3   chr3_96471246     ASom    A    G        0      0        2 
   3   chr3_96471246     HCab    A    G        0      0        2 
   3   chr3_96471246     HPrz    A    G        0      0        2 
   3   chr3_96471246     ZBoe    A    G        0      0        2 
   3   chr3_96471246     ZGre    A    G      0.5      1        2 
   3   chr3_96471246     ZHar    A    G        0      0        2 
   3   chr3_96471246   Sample    A    G        0      0        2 
   3   chr3_96471335     AAsi    G    C        0      0        2 
   3   chr3_96471335     AKia    G    C        1      2        2 
   3   chr3_96471335     AOna    G    C        0      0        2 
   3   chr3_96471335     ASom    G    C        0      0        2 
   3   chr3_96471335     HCab    G    C        0      0        2 
   3   chr3_96471335     HPrz    G    C        0      0        2 
   3   chr3_96471335     ZBoe    G    C        0      0        2 
   3   chr3_96471335     ZGre    G    C        0      0        2 
   3   chr3_96471335     ZHar    G    C        0      0        2 
   3   chr3_96471335   Sample    G    C        0      0        2 
   3   chr3_96483906     AAsi    T    C        0      0        2 
   3   chr3_96483906     AKia    T    C        0      0        2 
   3   chr3_96483906     AOna    T    C        0      0        2 
   3   chr3_96483906     ASom    T    C        0      0        2 
   3   chr3_96483906     HCab    T    C        1      2        2 
   3   chr3_96483906     HPrz    T    C        1      2        2 
   3   chr3_96483906     ZBoe    T    C        0      0        2 
   3   chr3_96483906     ZGre    T    C        0      0        2 
   3   chr3_96483906     ZHar    T    C        0      0        2 
   3   chr3_96483906   Sample    T    C        0      0        2 
   3   chr3_96484996     AAsi    T    C        0      0        2 
   3   chr3_96484996     AKia    T    C        0      0        2 
   3   chr3_96484996     AOna    T    C        0      0        2 
   3   chr3_96484996     ASom    T    C        0      0        2 
   3   chr3_96484996     HCab    T    C      0.5      1        2 
   3   chr3_96484996     HPrz    T    C        0      0        2 
   3   chr3_96484996     ZBoe    T    C        0      0        2 
   3   chr3_96484996     ZGre    T    C        0      0        2 
   3   chr3_96484996     ZHar    T    C        0      0        2 
   3   chr3_96484996   Sample    T    C        0      0        2 
   3   chr3_96485792     AAsi    A    G        0      0        2 
   3   chr3_96485792     AKia    A    G      0.5      1        2 
   3   chr3_96485792     AOna    A    G        0      0        2 
   3   chr3_96485792     ASom    A    G        0      0        2 
   3   chr3_96485792     HCab    A    G        1      2        2 
   3   chr3_96485792     HPrz    A    G        1      2        2 
   3   chr3_96485792     ZBoe    A    G        0      0        2 
   3   chr3_96485792     ZGre    A    G        0      0        2 
   3   chr3_96485792     ZHar    A    G        0      0        2 
   3   chr3_96485792   Sample    A    G        0      0        2 
   3   chr3_96491352     AAsi    G    A        0      0        2 
   3   chr3_96491352     AKia    G    A      0.5      1        2 
   3   chr3_96491352     AOna    G    A        0      0        2 
   3   chr3_96491352     ASom    G    A        0      0        2 
   3   chr3_96491352     HCab    G    A        0      0        2 
   3   chr3_96491352     HPrz    G    A        0      0        2 
   3   chr3_96491352     ZBoe    G    A        0      0        2 
   3   chr3_96491352     ZGre    G    A        0      0        2 
   3   chr3_96491352     ZHar    G    A        0      0        2 
   3   chr3_96491352   Sample    G    A        0      0        2 
   3   chr3_96494610     AAsi    C    T        0      0        2 
   3   chr3_96494610     AKia    C    T        0      0        2 
   3   chr3_96494610     AOna    C    T        0      0        2 
   3   chr3_96494610     ASom    C    T        0      0        2 
   3   chr3_96494610     HCab    C    T        1      2        2 
   3   chr3_96494610     HPrz    C    T        1      2        2 
   3   chr3_96494610     ZBoe    C    T        0      0        2 
   3   chr3_96494610     ZGre    C    T        0      0        2 
   3   chr3_96494610     ZHar    C    T        0      0        2 
   3   chr3_96494610   Sample    C    T        0      0        2 
   3   chr3_96497597     AAsi    C    T        1      2        2 
   3   chr3_96497597     AKia    C    T        0      0        2 
   3   chr3_96497597     AOna    C    T        0      0        2 
   3   chr3_96497597     ASom    C    T        0      0        2 
   3   chr3_96497597     HCab    C    T        0      0        2 
   3   chr3_96497597     HPrz    C    T        0      0        2 
   3   chr3_96497597     ZBoe    C    T        0      0        2 
   3   chr3_96497597     ZGre    C    T        0      0        2 
   3   chr3_96497597     ZHar    C    T        0      0        2 
   3   chr3_96497597   Sample    C    T        0      0        2 
   3   chr3_96498752     AAsi    T    A        1      2        2 
   3   chr3_96498752     AKia    T    A      0.5      1        2 
   3   chr3_96498752     AOna    T    A        0      0        2 
   3   chr3_96498752     ASom    T    A        1      2        2 
   3   chr3_96498752     HCab    T    A        0      0        2 
   3   chr3_96498752     HPrz    T    A        0      0        2 
   3   chr3_96498752     ZBoe    T    A        0      0        2 
   3   chr3_96498752     ZGre    T    A        0      0        2 
   3   chr3_96498752     ZHar    T    A        0      0        2 
   3   chr3_96498752   Sample    T    A        1      2        2 
   3   chr3_96500607     AAsi    A    G        0      0        2 
   3   chr3_96500607     AKia    A    G        0      0        2 
   3   chr3_96500607     AOna    A    G        0      0        2 
   3   chr3_96500607     ASom    A    G        0      0        2 
   3   chr3_96500607     HCab    A    G        0      0        2 
   3   chr3_96500607     HPrz    A    G        0      0        2 
   3   chr3_96500607     ZBoe    A    G        0      0        2 
   3   chr3_96500607     ZGre    A    G        0      0        2 
   3   chr3_96500607     ZHar    A    G      0.5      1        2 
   3   chr3_96500607   Sample    A    G        0      0        2 
   3   chr3_96501535     AAsi    T    G        0      0        2 
   3   chr3_96501535     AKia    T    G      0.5      1        2 
   3   chr3_96501535     AOna    T    G        0      0        2 
   3   chr3_96501535     ASom    T    G        0      0        2 
   3   chr3_96501535     HCab    T    G        0      0        2 
   3   chr3_96501535     HPrz    T    G        0      0        2 
   3   chr3_96501535     ZBoe    T    G        0      0        2 
   3   chr3_96501535     ZGre    T    G        0      0        2 
   3   chr3_96501535     ZHar    T    G        0      0        2 
   3   chr3_96501535   Sample    T    G        0      0        2 
   3   chr3_96505476     AAsi    C    T        0      0        2 
   3   chr3_96505476     AKia    C    T        0      0        2 
   3   chr3_96505476     AOna    C    T        0      0        2 
   3   chr3_96505476     ASom    C    T        0      0        2 
   3   chr3_96505476     HCab    C    T        1      2        2 
   3   chr3_96505476     HPrz    C    T        1      2        2 
   3   chr3_96505476     ZBoe    C    T        0      0        2 
   3   chr3_96505476     ZGre    C    T        0      0        2 
   3   chr3_96505476     ZHar    C    T        0      0        2 
   3   chr3_96505476   Sample    C    T        0      0        2 
   3   chr3_96545266     AAsi    C    A        0      0        2 
   3   chr3_96545266     AKia    C    A        0      0        2 
   3   chr3_96545266     AOna    C    A        0      0        2 
   3   chr3_96545266     ASom    C    A        0      0        2 
   3   chr3_96545266     HCab    C    A        0      0        2 
   3   chr3_96545266     HPrz    C    A      0.5      1        2 
   3   chr3_96545266     ZBoe    C    A        0      0        2 
   3   chr3_96545266     ZGre    C    A        0      0        2 
   3   chr3_96545266     ZHar    C    A        0      0        2 
   3   chr3_96545266   Sample    C    A        0      0        2 
   3   chr3_96560685     AAsi    G    A        0      0        2 
   3   chr3_96560685     AKia    G    A        0      0        2 
   3   chr3_96560685     AOna    G    A        0      0        2 
   3   chr3_96560685     ASom    G    A        0      0        2 
   3   chr3_96560685     HCab    G    A        0      0        2 
   3   chr3_96560685     HPrz    G    A      0.5      1        2 
   3   chr3_96560685     ZBoe    G    A        0      0        2 
   3   chr3_96560685     ZGre    G    A        0      0        2 
   3   chr3_96560685     ZHar    G    A        0      0        2 
   3   chr3_96560685   Sample    G    A        0      0        2 
   3   chr3_96567166     AAsi    G    A        0      0        2 
   3   chr3_96567166     AKia    G    A        0      0        2 
   3   chr3_96567166     AOna    G    A        0      0        2 
   3   chr3_96567166     ASom    G    A        0      0        2 
   3   chr3_96567166     HCab    G    A        0      0        2 
   3   chr3_96567166     HPrz    G    A        0      0        2 
   3   chr3_96567166     ZBoe    G    A        0      0        2 
   3   chr3_96567166     ZGre    G    A      0.5      1        2 
   3   chr3_96567166     ZHar    G    A        0      0        2 
   3   chr3_96567166   Sample    G    A        0      0        2 
   3   chr3_96573111     AAsi    T    C        0      0        2 
   3   chr3_96573111     AKia    T    C        0      0        2 
   3   chr3_96573111     AOna    T    C      0.5      1        2 
   3   chr3_96573111     ASom    T    C        0      0        2 
   3   chr3_96573111     HCab    T    C        0      0        2 
   3   chr3_96573111     HPrz    T    C        0      0        2 
   3   chr3_96573111     ZBoe    T    C        0      0        2 
   3   chr3_96573111     ZGre    T    C        0      0        2 
   3   chr3_96573111     ZHar    T    C        0      0        2 
   3   chr3_96573111   Sample    T    C        0      0        2 
   3   chr3_96576318     AAsi    G    A        0      0        2 
   3   chr3_96576318     AKia    G    A        0      0        2 
   3   chr3_96576318     AOna    G    A        0      0        2 
   3   chr3_96576318     ASom    G    A        0      0        2 
   3   chr3_96576318     HCab    G    A      0.5      1        2 
   3   chr3_96576318     HPrz    G    A        1      2        2 
   3   chr3_96576318     ZBoe    G    A        0      0        2 
   3   chr3_96576318     ZGre    G    A        0      0        2 
   3   chr3_96576318     ZHar    G    A        0      0        2 
   3   chr3_96576318   Sample    G    A        0      0        2 
   3   chr3_96577405     AAsi    T    A        0      0        2 
   3   chr3_96577405     AKia    T    A        0      0        2 
   3   chr3_96577405     AOna    T    A      0.5      1        2 
   3   chr3_96577405     ASom    T    A        0      0        2 
   3   chr3_96577405     HCab    T    A        0      0        2 
   3   chr3_96577405     HPrz    T    A        0      0        2 
   3   chr3_96577405     ZBoe    T    A        0      0        2 
   3   chr3_96577405     ZGre    T    A        0      0        2 
   3   chr3_96577405     ZHar    T    A        0      0        2 
   3   chr3_96577405   Sample    T    A        0      0        2 
   3   chr3_96582492     AAsi    C    G        0      0        2 
   3   chr3_96582492     AKia    C    G        0      0        2 
   3   chr3_96582492     AOna    C    G      0.5      1        2 
   3   chr3_96582492     ASom    C    G        0      0        2 
   3   chr3_96582492     HCab    C    G        0      0        2 
   3   chr3_96582492     HPrz    C    G        0      0        2 
   3   chr3_96582492     ZBoe    C    G        0      0        2 
   3   chr3_96582492     ZGre    C    G        0      0        2 
   3   chr3_96582492     ZHar    C    G        0      0        2 
   3   chr3_96582492   Sample    C    G        0      0        2 
   3   chr3_96589775     AAsi    G    A        0      0        2 
   3   chr3_96589775     AKia    G    A        0      0        2 
   3   chr3_96589775     AOna    G    A      0.5      1        2 
   3   chr3_96589775     ASom    G    A        0      0        2 
   3   chr3_96589775     HCab    G    A        0      0        2 
   3   chr3_96589775     HPrz    G    A        0      0        2 
   3   chr3_96589775     ZBoe    G    A        0      0        2 
   3   chr3_96589775     ZGre    G    A        0      0        2 
   3   chr3_96589775     ZHar    G    A        0      0        2 
   3   chr3_96589775   Sample    G    A        0      0        2 
   3   chr3_96600800     AAsi    T    C        0      0        2 
   3   chr3_96600800     AKia    T    C      0.5      1        2 
   3   chr3_96600800     AOna    T    C      0.5      1        2 
   3   chr3_96600800     ASom    T    C        0      0        2 
   3   chr3_96600800     HCab    T    C        0      0        2 
   3   chr3_96600800     HPrz    T    C        0      0        2 
   3   chr3_96600800     ZBoe    T    C        0      0        2 
   3   chr3_96600800     ZGre    T    C        0      0        2 
   3   chr3_96600800     ZHar    T    C        0      0        2 
   3   chr3_96600800   Sample    T    C        0      0        2 
   3   chr3_96604298     AAsi    T    C        0      0        2 
   3   chr3_96604298     AKia    T    C        0      0        2 
   3   chr3_96604298     AOna    T    C        0      0        2 
   3   chr3_96604298     ASom    T    C        0      0        2 
   3   chr3_96604298     HCab    T    C      0.5      1        2 
   3   chr3_96604298     HPrz    T    C      0.5      1        2 
   3   chr3_96604298     ZBoe    T    C        0      0        2 
   3   chr3_96604298     ZGre    T    C        0      0        2 
   3   chr3_96604298     ZHar    T    C        0      0        2 
   3   chr3_96604298   Sample    T    C        0      0        2 
   3   chr3_96609985     AAsi    T    C        0      0        2 
   3   chr3_96609985     AKia    T    C        0      0        2 
   3   chr3_96609985     AOna    T    C        0      0        2 
   3   chr3_96609985     ASom    T    C        0      0        2 
   3   chr3_96609985     HCab    T    C        0      0        2 
   3   chr3_96609985     HPrz    T    C        0      0        2 
   3   chr3_96609985     ZBoe    T    C        0      0        2 
   3   chr3_96609985     ZGre    T    C        0      0        2 
   3   chr3_96609985     ZHar    T    C        1      2        2 
   3   chr3_96609985   Sample    T    C        0      0        2 
   3   chr3_96610620     AAsi    G    T        0      0        2 
   3   chr3_96610620     AKia    G    T        0      0        2 
   3   chr3_96610620     AOna    G    T        0      0        2 
   3   chr3_96610620     ASom    G    T        0      0        2 
   3   chr3_96610620     HCab    G    T      0.5      1        2 
   3   chr3_96610620     HPrz    G    T      0.5      1        2 
   3   chr3_96610620     ZBoe    G    T        0      0        2 
   3   chr3_96610620     ZGre    G    T        0      0        2 
   3   chr3_96610620     ZHar    G    T        0      0        2 
   3   chr3_96610620   Sample    G    T        0      0        2 
   3   chr3_96615836     AAsi    C    T        0      0        2 
   3   chr3_96615836     AKia    C    T        0      0        2 
   3   chr3_96615836     AOna    C    T        0      0        2 
   3   chr3_96615836     ASom    C    T      0.5      1        2 
   3   chr3_96615836     HCab    C    T        0      0        2 
   3   chr3_96615836     HPrz    C    T        0      0        2 
   3   chr3_96615836     ZBoe    C    T        0      0        2 
   3   chr3_96615836     ZGre    C    T        0      0        2 
   3   chr3_96615836     ZHar    C    T        0      0        2 
   3   chr3_96615836   Sample    C    T        0      0        2 
   3   chr3_96619227     AAsi    T    C        0      0        2 
   3   chr3_96619227     AKia    T    C        0      0        2 
   3   chr3_96619227     AOna    T    C      0.5      1        2 
   3   chr3_96619227     ASom    T    C        0      0        2 
   3   chr3_96619227     HCab    T    C        0      0        2 
   3   chr3_96619227     HPrz    T    C        0      0        2 
   3   chr3_96619227     ZBoe    T    C        0      0        2 
   3   chr3_96619227     ZGre    T    C        0      0        2 
   3   chr3_96619227     ZHar    T    C        0      0        2 
   3   chr3_96619227   Sample    T    C        0      0        2 
   3   chr3_96622212     AAsi    C    G        0      0        2 
   3   chr3_96622212     AKia    C    G      0.5      1        2 
   3   chr3_96622212     AOna    C    G        0      0        2 
   3   chr3_96622212     ASom    C    G        0      0        2 
   3   chr3_96622212     HCab    C    G        0      0        2 
   3   chr3_96622212     HPrz    C    G        0      0        2 
   3   chr3_96622212     ZBoe    C    G        0      0        2 
   3   chr3_96622212     ZGre    C    G        0      0        2 
   3   chr3_96622212     ZHar    C    G        0      0        2 
   3   chr3_96622212   Sample    C    G        0      0        2 
   3   chr3_96622673     AAsi    C    G        0      0        2 
   3   chr3_96622673     AKia    C    G      0.5      1        2 
   3   chr3_96622673     AOna    C    G        0      0        2 
   3   chr3_96622673     ASom    C    G        0      0        2 
   3   chr3_96622673     HCab    C    G        0      0        2 
   3   chr3_96622673     HPrz    C    G        0      0        2 
   3   chr3_96622673     ZBoe    C    G        1      2        2 
   3   chr3_96622673     ZGre    C    G        1      2        2 
   3   chr3_96622673     ZHar    C    G        1      2        2 
   3   chr3_96622673   Sample    C    G        0      0        2 
   3   chr3_96629409     AAsi    C    T        0      0        2 
   3   chr3_96629409     AKia    C    T        0      0        2 
   3   chr3_96629409     AOna    C    T      0.5      1        2 
   3   chr3_96629409     ASom    C    T        0      0        2 
   3   chr3_96629409     HCab    C    T        0      0        2 
   3   chr3_96629409     HPrz    C    T        0      0        2 
   3   chr3_96629409     ZBoe    C    T        0      0        2 
   3   chr3_96629409     ZGre    C    T        0      0        2 
   3   chr3_96629409     ZHar    C    T        0      0        2 
   3   chr3_96629409   Sample    C    T        0      0        2 
   3   chr3_96634119     AAsi    T    G        0      0        2 
   3   chr3_96634119     AKia    T    G        0      0        2 
   3   chr3_96634119     AOna    T    G        0      0        2 
   3   chr3_96634119     ASom    T    G        0      0        2 
   3   chr3_96634119     HCab    T    G        0      0        2 
   3   chr3_96634119     HPrz    T    G        1      2        2 
   3   chr3_96634119     ZBoe    T    G        0      0        2 
   3   chr3_96634119     ZGre    T    G        0      0        2 
   3   chr3_96634119     ZHar    T    G        0      0        2 
   3   chr3_96634119   Sample    T    G        0      0        2 
   3   chr3_96635163     AAsi    C    G        0      0        2 
   3   chr3_96635163     AKia    C    G        0      0        2 
   3   chr3_96635163     AOna    C    G        0      0        2 
   3   chr3_96635163     ASom    C    G        0      0        2 
   3   chr3_96635163     HCab    C    G        0      0        2 
   3   chr3_96635163     HPrz    C    G        1      2        2 
   3   chr3_96635163     ZBoe    C    G        0      0        2 
   3   chr3_96635163     ZGre    C    G        0      0        2 
   3   chr3_96635163     ZHar    C    G        0      0        2 
   3   chr3_96635163   Sample    C    G        0      0        2 
   3   chr3_96638466     AAsi    T    G        0      0        2 
   3   chr3_96638466     AKia    T    G        0      0        2 
   3   chr3_96638466     AOna    T    G        0      0        2 
   3   chr3_96638466     ASom    T    G        0      0        2 
   3   chr3_96638466     HCab    T    G        0      0        2 
   3   chr3_96638466     HPrz    T    G        0      0        2 
   3   chr3_96638466     ZBoe    T    G        0      0        2 
   3   chr3_96638466     ZGre    T    G        0      0        2 
   3   chr3_96638466     ZHar    T    G        1      2        2 
   3   chr3_96638466   Sample    T    G        0      0        2 
   3   chr3_96644008     AAsi    C    A        0      0        2 
   3   chr3_96644008     AKia    C    A        0      0        2 
   3   chr3_96644008     AOna    C    A        0      0        2 
   3   chr3_96644008     ASom    C    A        0      0        2 
   3   chr3_96644008     HCab    C    A        0      0        2 
   3   chr3_96644008     HPrz    C    A        0      0        2 
   3   chr3_96644008     ZBoe    C    A        1      2        2 
   3   chr3_96644008     ZGre    C    A        0      0        2 
   3   chr3_96644008     ZHar    C    A        0      0        2 
   3   chr3_96644008   Sample    C    A        0      0        2 
   3   chr3_96656146     AAsi    T    C        0      0        2 
   3   chr3_96656146     AKia    T    C        0      0        2 
   3   chr3_96656146     AOna    T    C        0      0        2 
   3   chr3_96656146     ASom    T    C        0      0        2 
   3   chr3_96656146     HCab    T    C        0      0        2 
   3   chr3_96656146     HPrz    T    C        0      0        2 
   3   chr3_96656146     ZBoe    T    C        0      0        2 
   3   chr3_96656146     ZGre    T    C      0.5      1        2 
   3   chr3_96656146     ZHar    T    C        0      0        2 
   3   chr3_96656146   Sample    T    C        0      0        2 
   3   chr3_96657838     AAsi    T    C        0      0        2 
   3   chr3_96657838     AKia    T    C        0      0        2 
   3   chr3_96657838     AOna    T    C        0      0        2 
   3   chr3_96657838     ASom    T    C        0      0        2 
   3   chr3_96657838     HCab    T    C      0.5      1        2 
   3   chr3_96657838     HPrz    T    C      0.5      1        2 
   3   chr3_96657838     ZBoe    T    C        0      0        2 
   3   chr3_96657838     ZGre    T    C        0      0        2 
   3   chr3_96657838     ZHar    T    C        0      0        2 
   3   chr3_96657838   Sample    T    C        0      0        2 
   3   chr3_96673491     AAsi    G    T        0      0        2 
   3   chr3_96673491     AKia    G    T        0      0        2 
   3   chr3_96673491     AOna    G    T        0      0        2 
   3   chr3_96673491     ASom    G    T      0.5      1        2 
   3   chr3_96673491     HCab    G    T        0      0        2 
   3   chr3_96673491     HPrz    G    T        0      0        2 
   3   chr3_96673491     ZBoe    G    T        0      0        2 
   3   chr3_96673491     ZGre    G    T        0      0        2 
   3   chr3_96673491     ZHar    G    T        0      0        2 
   3   chr3_96673491   Sample    G    T        0      0        2 
   3   chr3_96675145     AAsi    T    C        1      2        2 
   3   chr3_96675145     AKia    T    C        0      0        2 
   3   chr3_96675145     AOna    T    C        0      0        2 
   3   chr3_96675145     ASom    T    C      0.5      1        2 
   3   chr3_96675145     HCab    T    C        0      0        2 
   3   chr3_96675145     HPrz    T    C        0      0        2 
   3   chr3_96675145     ZBoe    T    C        0      0        2 
   3   chr3_96675145     ZGre    T    C        0      0        2 
   3   chr3_96675145     ZHar    T    C        0      0        2 
   3   chr3_96675145   Sample    T    C        1      2        2 
   3   chr3_96679928     AAsi    T    G        0      0        2 
   3   chr3_96679928     AKia    T    G        0      0        2 
   3   chr3_96679928     AOna    T    G        0      0        2 
   3   chr3_96679928     ASom    T    G        0      0        2 
   3   chr3_96679928     HCab    T    G        0      0        2 
   3   chr3_96679928     HPrz    T    G        0      0        2 
   3   chr3_96679928     ZBoe    T    G        1      2        2 
   3   chr3_96679928     ZGre    T    G        0      0        2 
   3   chr3_96679928     ZHar    T    G        0      0        2 
   3   chr3_96679928   Sample    T    G        0      0        2 
   3   chr3_96682455     AAsi    C    T        0      0        2 
   3   chr3_96682455     AKia    C    T        0      0        2 
   3   chr3_96682455     AOna    C    T        0      0        2 
   3   chr3_96682455     ASom    C    T        0      0        2 
   3   chr3_96682455     HCab    C    T        0      0        2 
   3   chr3_96682455     HPrz    C    T        0      0        2 
   3   chr3_96682455     ZBoe    C    T        0      0        2 
   3   chr3_96682455     ZGre    C    T      0.5      1        2 
   3   chr3_96682455     ZHar    C    T        0      0        2 
   3   chr3_96682455   Sample    C    T        0      0        2 
   3   chr3_96682878     AAsi    G    T        0      0        2 
   3   chr3_96682878     AKia    G    T        0      0        2 
   3   chr3_96682878     AOna    G    T        0      0        2 
   3   chr3_96682878     ASom    G    T        0      0        2 
   3   chr3_96682878     HCab    G    T        1      2        2 
   3   chr3_96682878     HPrz    G    T        1      2        2 
   3   chr3_96682878     ZBoe    G    T        0      0        2 
   3   chr3_96682878     ZGre    G    T        0      0        2 
   3   chr3_96682878     ZHar    G    T        0      0        2 
   3   chr3_96682878   Sample    G    T        0      0        2 
   3   chr3_96686580     AAsi    G    C        0      0        2 
   3   chr3_96686580     AKia    G    C        0      0        2 
   3   chr3_96686580     AOna    G    C        0      0        2 
   3   chr3_96686580     ASom    G    C        0      0        2 
   3   chr3_96686580     HCab    G    C        0      0        2 
   3   chr3_96686580     HPrz    G    C        0      0        2 
   3   chr3_96686580     ZBoe    G    C        1      2        2 
   3   chr3_96686580     ZGre    G    C        0      0        2 
   3   chr3_96686580     ZHar    G    C        0      0        2 
   3   chr3_96686580   Sample    G    C        0      0        2 
   3   chr3_96692159     AAsi    A    G        0      0        2 
   3   chr3_96692159     AKia    A    G        0      0        2 
   3   chr3_96692159     AOna    A    G        0      0        2 
   3   chr3_96692159     ASom    A    G        0      0        2 
   3   chr3_96692159     HCab    A    G        1      2        2 
   3   chr3_96692159     HPrz    A    G        1      2        2 
   3   chr3_96692159     ZBoe    A    G        0      0        2 
   3   chr3_96692159     ZGre    A    G        0      0        2 
   3   chr3_96692159     ZHar    A    G        0      0        2 
   3   chr3_96692159   Sample    A    G        0      0        2 
   3   chr3_96699668     AAsi    A    G        0      0        2 
   3   chr3_96699668     AKia    A    G        0      0        2 
   3   chr3_96699668     AOna    A    G        0      0        2 
   3   chr3_96699668     ASom    A    G        0      0        2 
   3   chr3_96699668     HCab    A    G        0      0        2 
   3   chr3_96699668     HPrz    A    G        0      0        2 
   3   chr3_96699668     ZBoe    A    G        0      0        2 
   3   chr3_96699668     ZGre    A    G        0      0        2 
   3   chr3_96699668     ZHar    A    G      0.5      1        2 
   3   chr3_96699668   Sample    A    G        0      0        2 
   3   chr3_96702380     AAsi    T    C        0      0        2 
   3   chr3_96702380     AKia    T    C        0      0        2 
   3   chr3_96702380     AOna    T    C        1      2        2 
   3   chr3_96702380     ASom    T    C        0      0        2 
   3   chr3_96702380     HCab    T    C        0      0        2 
   3   chr3_96702380     HPrz    T    C        0      0        2 
   3   chr3_96702380     ZBoe    T    C        0      0        2 
   3   chr3_96702380     ZGre    T    C        0      0        2 
   3   chr3_96702380     ZHar    T    C        0      0        2 
   3   chr3_96702380   Sample    T    C        0      0        2 
   3   chr3_96703657     AAsi    T    C        0      0        2 
   3   chr3_96703657     AKia    T    C        0      0        2 
   3   chr3_96703657     AOna    T    C        0      0        2 
   3   chr3_96703657     ASom    T    C        0      0        2 
   3   chr3_96703657     HCab    T    C        0      0        2 
   3   chr3_96703657     HPrz    T    C        0      0        2 
   3   chr3_96703657     ZBoe    T    C        0      0        2 
   3   chr3_96703657     ZGre    T    C      0.5      1        2 
   3   chr3_96703657     ZHar    T    C        0      0        2 
   3   chr3_96703657   Sample    T    C        0      0        2 
   3   chr3_96703954     AAsi    A    T        0      0        2 
   3   chr3_96703954     AKia    A    T        0      0        2 
   3   chr3_96703954     AOna    A    T        1      2        2 
   3   chr3_96703954     ASom    A    T        0      0        2 
   3   chr3_96703954     HCab    A    T        1      2        2 
   3   chr3_96703954     HPrz    A    T        1      2        2 
   3   chr3_96703954     ZBoe    A    T        0      0        2 
   3   chr3_96703954     ZGre    A    T        0      0        2 
   3   chr3_96703954     ZHar    A    T        0      0        2 
   3   chr3_96703954   Sample    A    T        0      0        2 
   3   chr3_96706443     AAsi    G    A        0      0        2 
   3   chr3_96706443     AKia    G    A        0      0        2 
   3   chr3_96706443     AOna    G    A        0      0        2 
   3   chr3_96706443     ASom    G    A        0      0        2 
   3   chr3_96706443     HCab    G    A        0      0        2 
   3   chr3_96706443     HPrz    G    A        0      0        2 
   3   chr3_96706443     ZBoe    G    A        0      0        2 
   3   chr3_96706443     ZGre    G    A        0      0        2 
   3   chr3_96706443     ZHar    G    A      0.5      1        2 
   3   chr3_96706443   Sample    G    A        0      0        2 
   3   chr3_96710109     AAsi    A    G        0      0        2 
   3   chr3_96710109     AKia    A    G        0      0        2 
   3   chr3_96710109     AOna    A    G        0      0        2 
   3   chr3_96710109     ASom    A    G        0      0        2 
   3   chr3_96710109     HCab    A    G        0      0        2 
   3   chr3_96710109     HPrz    A    G        0      0        2 
   3   chr3_96710109     ZBoe    A    G        0      0        2 
   3   chr3_96710109     ZGre    A    G      0.5      1        2 
   3   chr3_96710109     ZHar    A    G        0      0        2 
   3   chr3_96710109   Sample    A    G        0      0        2 
   3   chr3_96712096     AAsi    G    A        0      0        2 
   3   chr3_96712096     AKia    G    A        0      0        2 
   3   chr3_96712096     AOna    G    A        0      0        2 
   3   chr3_96712096     ASom    G    A      0.5      1        2 
   3   chr3_96712096     HCab    G    A        0      0        2 
   3   chr3_96712096     HPrz    G    A        0      0        2 
   3   chr3_96712096     ZBoe    G    A        0      0        2 
   3   chr3_96712096     ZGre    G    A        0      0        2 
   3   chr3_96712096     ZHar    G    A        0      0        2 
   3   chr3_96712096   Sample    G    A        0      0        2 
   3   chr3_96722198     AAsi    A    G        0      0        2 
   3   chr3_96722198     AKia    A    G      0.5      1        2 
   3   chr3_96722198     AOna    A    G        0      0        2 
   3   chr3_96722198     ASom    A    G        0      0        2 
   3   chr3_96722198     HCab    A    G        0      0        2 
   3   chr3_96722198     HPrz    A    G        0      0        2 
   3   chr3_96722198     ZBoe    A    G        0      0        2 
   3   chr3_96722198     ZGre    A    G        0      0        2 
   3   chr3_96722198     ZHar    A    G        0      0        2 
   3   chr3_96722198   Sample    A    G        0      0        2 
   3   chr3_96733565     AAsi    T    C        0      0        2 
   3   chr3_96733565     AKia    T    C        0      0        2 
   3   chr3_96733565     AOna    T    C        0      0        2 
   3   chr3_96733565     ASom    T    C        0      0        2 
   3   chr3_96733565     HCab    T    C        0      0        2 
   3   chr3_96733565     HPrz    T    C        0      0        2 
   3   chr3_96733565     ZBoe    T    C        1      2        2 
   3   chr3_96733565     ZGre    T    C        1      2        2 
   3   chr3_96733565     ZHar    T    C        1      2        2 
   3   chr3_96733565   Sample    T    C        0      0        2 
   3   chr3_96743514     AAsi    A    G        0      0        2 
   3   chr3_96743514     AKia    A    G        0      0        2 
   3   chr3_96743514     AOna    A    G        0      0        2 
   3   chr3_96743514     ASom    A    G        0      0        2 
   3   chr3_96743514     HCab    A    G        1      2        2 
   3   chr3_96743514     HPrz    A    G        1      2        2 
   3   chr3_96743514     ZBoe    A    G        0      0        2 
   3   chr3_96743514     ZGre    A    G        0      0        2 
   3   chr3_96743514     ZHar    A    G        0      0        2 
   3   chr3_96743514   Sample    A    G        0      0        2 
   3   chr3_96748350     AAsi    A    T        0      0        2 
   3   chr3_96748350     AKia    A    T        0      0        2 
   3   chr3_96748350     AOna    A    T        0      0        2 
   3   chr3_96748350     ASom    A    T        0      0        2 
   3   chr3_96748350     HCab    A    T        1      2        2 
   3   chr3_96748350     HPrz    A    T        1      2        2 
   3   chr3_96748350     ZBoe    A    T        0      0        2 
   3   chr3_96748350     ZGre    A    T        0      0        2 
   3   chr3_96748350     ZHar    A    T        0      0        2 
   3   chr3_96748350   Sample    A    T        0      0        2 
   3   chr3_96750168     AAsi    T    A        0      0        2 
   3   chr3_96750168     AKia    T    A        0      0        2 
   3   chr3_96750168     AOna    T    A        1      2        2 
   3   chr3_96750168     ASom    T    A        0      0        2 
   3   chr3_96750168     HCab    T    A        0      0        2 
   3   chr3_96750168     HPrz    T    A        0      0        2 
   3   chr3_96750168     ZBoe    T    A        1      2        2 
   3   chr3_96750168     ZGre    T    A        1      2        2 
   3   chr3_96750168     ZHar    T    A        1      2        2 
   3   chr3_96750168   Sample    T    A        0      0        2 
   3   chr3_96762074     AAsi    G    A        0      0        2 
   3   chr3_96762074     AKia    G    A        0      0        2 
   3   chr3_96762074     AOna    G    A        0      0        2 
   3   chr3_96762074     ASom    G    A        0      0        2 
   3   chr3_96762074     HCab    G    A        1      2        2 
   3   chr3_96762074     HPrz    G    A        1      2        2 
   3   chr3_96762074     ZBoe    G    A        0      0        2 
   3   chr3_96762074     ZGre    G    A        0      0        2 
   3   chr3_96762074     ZHar    G    A        0      0        2 
   3   chr3_96762074   Sample    G    A        0      0        2 
   3   chr3_96765302     AAsi    G    T        0      0        2 
   3   chr3_96765302     AKia    G    T        0      0        2 
   3   chr3_96765302     AOna    G    T        0      0        2 
   3   chr3_96765302     ASom    G    T        0      0        2 
   3   chr3_96765302     HCab    G    T        0      0        2 
   3   chr3_96765302     HPrz    G    T        0      0        2 
   3   chr3_96765302     ZBoe    G    T      0.5      1        2 
   3   chr3_96765302     ZGre    G    T        0      0        2 
   3   chr3_96765302     ZHar    G    T        0      0        2 
   3   chr3_96765302   Sample    G    T        0      0        2 
   3   chr3_96768172     AAsi    C    A        0      0        2 
   3   chr3_96768172     AKia    C    A        1      2        2 
   3   chr3_96768172     AOna    C    A        1      2        2 
   3   chr3_96768172     ASom    C    A        0      0        2 
   3   chr3_96768172     HCab    C    A        0      0        2 
   3   chr3_96768172     HPrz    C    A        0      0        2 
   3   chr3_96768172     ZBoe    C    A        0      0        2 
   3   chr3_96768172     ZGre    C    A        0      0        2 
   3   chr3_96768172     ZHar    C    A        0      0        2 
   3   chr3_96768172   Sample    C    A        0      0        2 
   3   chr3_96779723     AAsi    C    T        0      0        2 
   3   chr3_96779723     AKia    C    T        0      0        2 
   3   chr3_96779723     AOna    C    T        0      0        2 
   3   chr3_96779723     ASom    C    T        0      0        2 
   3   chr3_96779723     HCab    C    T        0      0        2 
   3   chr3_96779723     HPrz    C    T        0      0        2 
   3   chr3_96779723     ZBoe    C    T        0      0        2 
   3   chr3_96779723     ZGre    C    T        0      0        2 
   3   chr3_96779723     ZHar    C    T      0.5      1        2 
   3   chr3_96779723   Sample    C    T        0      0        2 
   3   chr3_96779935     AAsi    T    C        0      0        2 
   3   chr3_96779935     AKia    T    C        0      0        2 
   3   chr3_96779935     AOna    T    C        0      0        2 
   3   chr3_96779935     ASom    T    C        0      0        2 
   3   chr3_96779935     HCab    T    C        0      0        2 
   3   chr3_96779935     HPrz    T    C        0      0        2 
   3   chr3_96779935     ZBoe    T    C        1      2        2 
   3   chr3_96779935     ZGre    T    C        0      0        2 
   3   chr3_96779935     ZHar    T    C        0      0        2 
   3   chr3_96779935   Sample    T    C        0      0        2 
   3   chr3_96782730     AAsi    C    T        0      0        2 
   3   chr3_96782730     AKia    C    T        0      0        2 
   3   chr3_96782730     AOna    C    T        0      0        2 
   3   chr3_96782730     ASom    C    T        0      0        2 
   3   chr3_96782730     HCab    C    T        1      2        2 
   3   chr3_96782730     HPrz    C    T        1      2        2 
   3   chr3_96782730     ZBoe    C    T        0      0        2 
   3   chr3_96782730     ZGre    C    T        0      0        2 
   3   chr3_96782730     ZHar    C    T        0      0        2 
   3   chr3_96782730   Sample    C    T        0      0        2 
   3   chr3_96782949     AAsi    T    C        0      0        2 
   3   chr3_96782949     AKia    T    C        0      0        2 
   3   chr3_96782949     AOna    T    C      0.5      1        2 
   3   chr3_96782949     ASom    T    C        0      0        2 
   3   chr3_96782949     HCab    T    C        0      0        2 
   3   chr3_96782949     HPrz    T    C        0      0        2 
   3   chr3_96782949     ZBoe    T    C        0      0        2 
   3   chr3_96782949     ZGre    T    C        0      0        2 
   3   chr3_96782949     ZHar    T    C        0      0        2 
   3   chr3_96782949   Sample    T    C        0      0        2 
   3   chr3_96784796     AAsi    T    C        0      0        2 
   3   chr3_96784796     AKia    T    C        0      0        2 
   3   chr3_96784796     AOna    T    C        0      0        2 
   3   chr3_96784796     ASom    T    C        0      0        2 
   3   chr3_96784796     HCab    T    C        0      0        2 
   3   chr3_96784796     HPrz    T    C        0      0        2 
   3   chr3_96784796     ZBoe    T    C        0      0        2 
   3   chr3_96784796     ZGre    T    C        0      0        2 
   3   chr3_96784796     ZHar    T    C      0.5      1        2 
   3   chr3_96784796   Sample    T    C        0      0        2 
   3   chr3_96785761     AAsi    A    G        0      0        2 
   3   chr3_96785761     AKia    A    G        0      0        2 
   3   chr3_96785761     AOna    A    G        0      0        2 
   3   chr3_96785761     ASom    A    G        0      0        2 
   3   chr3_96785761     HCab    A    G        1      2        2 
   3   chr3_96785761     HPrz    A    G        1      2        2 
   3   chr3_96785761     ZBoe    A    G        0      0        2 
   3   chr3_96785761     ZGre    A    G        0      0        2 
   3   chr3_96785761     ZHar    A    G        0      0        2 
   3   chr3_96785761   Sample    A    G        0      0        2 
   3   chr3_96804785     AAsi    G    A        0      0        2 
   3   chr3_96804785     AKia    G    A        0      0        2 
   3   chr3_96804785     AOna    G    A        0      0        2 
   3   chr3_96804785     ASom    G    A        0      0        2 
   3   chr3_96804785     HCab    G    A        1      2        2 
   3   chr3_96804785     HPrz    G    A        1      2        2 
   3   chr3_96804785     ZBoe    G    A        0      0        2 
   3   chr3_96804785     ZGre    G    A        0      0        2 
   3   chr3_96804785     ZHar    G    A        0      0        2 
   3   chr3_96804785   Sample    G    A        0      0        2 
   3   chr3_96818740     AAsi    G    C        0      0        2 
   3   chr3_96818740     AKia    G    C        0      0        2 
   3   chr3_96818740     AOna    G    C      0.5      1        2 
   3   chr3_96818740     ASom    G    C        0      0        2 
   3   chr3_96818740     HCab    G    C        0      0        2 
   3   chr3_96818740     HPrz    G    C        0      0        2 
   3   chr3_96818740     ZBoe    G    C        0      0        2 
   3   chr3_96818740     ZGre    G    C        0      0        2 
   3   chr3_96818740     ZHar    G    C        0      0        2 
   3   chr3_96818740   Sample    G    C        0      0        2 
   3   chr3_96827816     AAsi    C    T        0      0        2 
   3   chr3_96827816     AKia    C    T        0      0        2 
   3   chr3_96827816     AOna    C    T      0.5      1        2 
   3   chr3_96827816     ASom    C    T        0      0        2 
   3   chr3_96827816     HCab    C    T        0      0        2 
   3   chr3_96827816     HPrz    C    T        0      0        2 
   3   chr3_96827816     ZBoe    C    T        0      0        2 
   3   chr3_96827816     ZGre    C    T        0      0        2 
   3   chr3_96827816     ZHar    C    T        0      0        2 
   3   chr3_96827816   Sample    C    T        0      0        2 
   3   chr3_96832412     AAsi    G    A        0      0        2 
   3   chr3_96832412     AKia    G    A        0      0        2 
   3   chr3_96832412     AOna    G    A        0      0        2 
   3   chr3_96832412     ASom    G    A        0      0        2 
   3   chr3_96832412     HCab    G    A        0      0        2 
   3   chr3_96832412     HPrz    G    A        0      0        2 
   3   chr3_96832412     ZBoe    G    A        1      2        2 
   3   chr3_96832412     ZGre    G    A        0      0        2 
   3   chr3_96832412     ZHar    G    A        0      0        2 
   3   chr3_96832412   Sample    G    A        0      0        2 
   3   chr3_96837885     AAsi    A    T        0      0        2 
   3   chr3_96837885     AKia    A    T        0      0        2 
   3   chr3_96837885     AOna    A    T        0      0        2 
   3   chr3_96837885     ASom    A    T        0      0        2 
   3   chr3_96837885     HCab    A    T        1      2        2 
   3   chr3_96837885     HPrz    A    T        1      2        2 
   3   chr3_96837885     ZBoe    A    T        0      0        2 
   3   chr3_96837885     ZGre    A    T        0      0        2 
   3   chr3_96837885     ZHar    A    T        0      0        2 
   3   chr3_96837885   Sample    A    T        0      0        2 
   3   chr3_96839347     AAsi    A    C        0      0        2 
   3   chr3_96839347     AKia    A    C      0.5      1        2 
   3   chr3_96839347     AOna    A    C        0      0        2 
   3   chr3_96839347     ASom    A    C        0      0        2 
   3   chr3_96839347     HCab    A    C        0      0        2 
   3   chr3_96839347     HPrz    A    C        0      0        2 
   3   chr3_96839347     ZBoe    A    C        0      0        2 
   3   chr3_96839347     ZGre    A    C        0      0        2 
   3   chr3_96839347     ZHar    A    C        0      0        2 
   3   chr3_96839347   Sample    A    C        0      0        2 
   3   chr3_96845296     AAsi    G    A        0      0        2 
   3   chr3_96845296     AKia    G    A        0      0        2 
   3   chr3_96845296     AOna    G    A        0      0        2 
   3   chr3_96845296     ASom    G    A        0      0        2 
   3   chr3_96845296     HCab    G    A        0      0        2 
   3   chr3_96845296     HPrz    G    A        0      0        2 
   3   chr3_96845296     ZBoe    G    A      0.5      1        2 
   3   chr3_96845296     ZGre    G    A        0      0        2 
   3   chr3_96845296     ZHar    G    A        0      0        2 
   3   chr3_96845296   Sample    G    A        0      0        2 
   3   chr3_96847011     AAsi    T    C        0      0        2 
   3   chr3_96847011     AKia    T    C        0      0        2 
   3   chr3_96847011     AOna    T    C        0      0        2 
   3   chr3_96847011     ASom    T    C      0.5      1        2 
   3   chr3_96847011     HCab    T    C        0      0        2 
   3   chr3_96847011     HPrz    T    C        0      0        2 
   3   chr3_96847011     ZBoe    T    C        0      0        2 
   3   chr3_96847011     ZGre    T    C        0      0        2 
   3   chr3_96847011     ZHar    T    C        0      0        2 
   3   chr3_96847011   Sample    T    C        0      0        2 
   3   chr3_96853953     AAsi    A    G        0      0        2 
   3   chr3_96853953     AKia    A    G        0      0        2 
   3   chr3_96853953     AOna    A    G        0      0        2 
   3   chr3_96853953     ASom    A    G        0      0        2 
   3   chr3_96853953     HCab    A    G      0.5      1        2 
   3   chr3_96853953     HPrz    A    G        0      0        2 
   3   chr3_96853953     ZBoe    A    G        0      0        2 
   3   chr3_96853953     ZGre    A    G        0      0        2 
   3   chr3_96853953     ZHar    A    G        0      0        2 
   3   chr3_96853953   Sample    A    G        0      0        2 
   3   chr3_96855071     AAsi    C    T        0      0        2 
   3   chr3_96855071     AKia    C    T        0      0        2 
   3   chr3_96855071     AOna    C    T      0.5      1        2 
   3   chr3_96855071     ASom    C    T        0      0        2 
   3   chr3_96855071     HCab    C    T        0      0        2 
   3   chr3_96855071     HPrz    C    T        0      0        2 
   3   chr3_96855071     ZBoe    C    T        0      0        2 
   3   chr3_96855071     ZGre    C    T        0      0        2 
   3   chr3_96855071     ZHar    C    T        0      0        2 
   3   chr3_96855071   Sample    C    T        0      0        2 
   3   chr3_96870931     AAsi    A    G        0      0        2 
   3   chr3_96870931     AKia    A    G        0      0        2 
   3   chr3_96870931     AOna    A    G        0      0        2 
   3   chr3_96870931     ASom    A    G        0      0        2 
   3   chr3_96870931     HCab    A    G        0      0        2 
   3   chr3_96870931     HPrz    A    G        0      0        2 
   3   chr3_96870931     ZBoe    A    G        0      0        2 
   3   chr3_96870931     ZGre    A    G      0.5      1        2 
   3   chr3_96870931     ZHar    A    G        0      0        2 
   3   chr3_96870931   Sample    A    G        0      0        2 
   3   chr3_96871697     AAsi    G    A        0      0        2 
   3   chr3_96871697     AKia    G    A        0      0        2 
   3   chr3_96871697     AOna    G    A        0      0        2 
   3   chr3_96871697     ASom    G    A        0      0        2 
   3   chr3_96871697     HCab    G    A        0      0        2 
   3   chr3_96871697     HPrz    G    A        0      0        2 
   3   chr3_96871697     ZBoe    G    A        0      0        2 
   3   chr3_96871697     ZGre    G    A        0      0        2 
   3   chr3_96871697     ZHar    G    A        1      2        2 
   3   chr3_96871697   Sample    G    A        0      0        2 
   3   chr3_96878385     AAsi    C    G        0      0        2 
   3   chr3_96878385     AKia    C    G        0      0        2 
   3   chr3_96878385     AOna    C    G        0      0        2 
   3   chr3_96878385     ASom    C    G        0      0        2 
   3   chr3_96878385     HCab    C    G        0      0        2 
   3   chr3_96878385     HPrz    C    G        0      0        2 
   3   chr3_96878385     ZBoe    C    G      0.5      1        2 
   3   chr3_96878385     ZGre    C    G        0      0        2 
   3   chr3_96878385     ZHar    C    G        0      0        2 
   3   chr3_96878385   Sample    C    G        0      0        2 
   3   chr3_96889293     AAsi    A    T        0      0        2 
   3   chr3_96889293     AKia    A    T        0      0        2 
   3   chr3_96889293     AOna    A    T        0      0        2 
   3   chr3_96889293     ASom    A    T        0      0        2 
   3   chr3_96889293     HCab    A    T        1      2        2 
   3   chr3_96889293     HPrz    A    T        1      2        2 
   3   chr3_96889293     ZBoe    A    T        0      0        2 
   3   chr3_96889293     ZGre    A    T        0      0        2 
   3   chr3_96889293     ZHar    A    T        0      0        2 
   3   chr3_96889293   Sample    A    T        0      0        2 
   3   chr3_96892000     AAsi    A    C        0      0        2 
   3   chr3_96892000     AKia    A    C        0      0        2 
   3   chr3_96892000     AOna    A    C        0      0        2 
   3   chr3_96892000     ASom    A    C        0      0        2 
   3   chr3_96892000     HCab    A    C        1      2        2 
   3   chr3_96892000     HPrz    A    C      0.5      1        2 
   3   chr3_96892000     ZBoe    A    C        0      0        2 
   3   chr3_96892000     ZGre    A    C        0      0        2 
   3   chr3_96892000     ZHar    A    C        0      0        2 
   3   chr3_96892000   Sample    A    C        0      0        2 
   3   chr3_96894104     AAsi    G    A        1      2        2 
   3   chr3_96894104     AKia    G    A        0      0        2 
   3   chr3_96894104     AOna    G    A        0      0        2 
   3   chr3_96894104     ASom    G    A        1      2        2 
   3   chr3_96894104     HCab    G    A        1      2        2 
   3   chr3_96894104     HPrz    G    A        1      2        2 
   3   chr3_96894104     ZBoe    G    A        0      0        2 
   3   chr3_96894104     ZGre    G    A        0      0        2 
   3   chr3_96894104     ZHar    G    A        0      0        2 
   3   chr3_96894104   Sample    G    A        1      2        2 
   3   chr3_96897441     AAsi    C    T        0      0        2 
   3   chr3_96897441     AKia    C    T        0      0        2 
   3   chr3_96897441     AOna    C    T      0.5      1        2 
   3   chr3_96897441     ASom    C    T        0      0        2 
   3   chr3_96897441     HCab    C    T        0      0        2 
   3   chr3_96897441     HPrz    C    T        0      0        2 
   3   chr3_96897441     ZBoe    C    T        0      0        2 
   3   chr3_96897441     ZGre    C    T        0      0        2 
   3   chr3_96897441     ZHar    C    T        0      0        2 
   3   chr3_96897441   Sample    C    T        0      0        2 
   3   chr3_96898959     AAsi    C    T        0      0        2 
   3   chr3_96898959     AKia    C    T        0      0        2 
   3   chr3_96898959     AOna    C    T        0      0        2 
   3   chr3_96898959     ASom    C    T        0      0        2 
   3   chr3_96898959     HCab    C    T        1      2        2 
   3   chr3_96898959     HPrz    C    T        1      2        2 
   3   chr3_96898959     ZBoe    C    T        0      0        2 
   3   chr3_96898959     ZGre    C    T        0      0        2 
   3   chr3_96898959     ZHar    C    T        0      0        2 
   3   chr3_96898959   Sample    C    T        0      0        2 
   3   chr3_96920078     AAsi    T    C        0      0        2 
   3   chr3_96920078     AKia    T    C      0.5      1        2 
   3   chr3_96920078     AOna    T    C        0      0        2 
   3   chr3_96920078     ASom    T    C        0      0        2 
   3   chr3_96920078     HCab    T    C        0      0        2 
   3   chr3_96920078     HPrz    T    C        0      0        2 
   3   chr3_96920078     ZBoe    T    C        0      0        2 
   3   chr3_96920078     ZGre    T    C        0      0        2 
   3   chr3_96920078     ZHar    T    C        0      0        2 
   3   chr3_96920078   Sample    T    C        0      0        2 
   3   chr3_96923101     AAsi    G    T        0      0        2 
   3   chr3_96923101     AKia    G    T        1      2        2 
   3   chr3_96923101     AOna    G    T        0      0        2 
   3   chr3_96923101     ASom    G    T        0      0        2 
   3   chr3_96923101     HCab    G    T        0      0        2 
   3   chr3_96923101     HPrz    G    T        0      0        2 
   3   chr3_96923101     ZBoe    G    T        0      0        2 
   3   chr3_96923101     ZGre    G    T        0      0        2 
   3   chr3_96923101     ZHar    G    T        0      0        2 
   3   chr3_96923101   Sample    G    T        0      0        2 
   3   chr3_96928734     AAsi    C    T        0      0        2 
   3   chr3_96928734     AKia    C    T        0      0        2 
   3   chr3_96928734     AOna    C    T        0      0        2 
   3   chr3_96928734     ASom    C    T        0      0        2 
   3   chr3_96928734     HCab    C    T        1      2        2 
   3   chr3_96928734     HPrz    C    T        1      2        2 
   3   chr3_96928734     ZBoe    C    T        0      0        2 
   3   chr3_96928734     ZGre    C    T        0      0        2 
   3   chr3_96928734     ZHar    C    T        0      0        2 
   3   chr3_96928734   Sample    C    T        0      0        2 
   3   chr3_96932554     AAsi    C    G        0      0        2 
   3   chr3_96932554     AKia    C    G        0      0        2 
   3   chr3_96932554     AOna    C    G        0      0        2 
   3   chr3_96932554     ASom    C    G        0      0        2 
   3   chr3_96932554     HCab    C    G        1      2        2 
   3   chr3_96932554     HPrz    C    G        1      2        2 
   3   chr3_96932554     ZBoe    C    G        0      0        2 
   3   chr3_96932554     ZGre    C    G        0      0        2 
   3   chr3_96932554     ZHar    C    G        0      0        2 
   3   chr3_96932554   Sample    C    G        0      0        2 
   3   chr3_96935830     AAsi    A    G        0      0        2 
   3   chr3_96935830     AKia    A    G        0      0        2 
   3   chr3_96935830     AOna    A    G        0      0        2 
   3   chr3_96935830     ASom    A    G        0      0        2 
   3   chr3_96935830     HCab    A    G        1      2        2 
   3   chr3_96935830     HPrz    A    G        1      2        2 
   3   chr3_96935830     ZBoe    A    G        0      0        2 
   3   chr3_96935830     ZGre    A    G        0      0        2 
   3   chr3_96935830     ZHar    A    G        0      0        2 
   3   chr3_96935830   Sample    A    G        0      0        2 
   3   chr3_96947616     AAsi    A    C        0      0        2 
   3   chr3_96947616     AKia    A    C        0      0        2 
   3   chr3_96947616     AOna    A    C        0      0        2 
   3   chr3_96947616     ASom    A    C        0      0        2 
   3   chr3_96947616     HCab    A    C        1      2        2 
   3   chr3_96947616     HPrz    A    C        1      2        2 
   3   chr3_96947616     ZBoe    A    C        0      0        2 
   3   chr3_96947616     ZGre    A    C        0      0        2 
   3   chr3_96947616     ZHar    A    C        0      0        2 
   3   chr3_96947616   Sample    A    C        0      0        2 
   3   chr3_96953952     AAsi    G    A        0      0        2 
   3   chr3_96953952     AKia    G    A        0      0        2 
   3   chr3_96953952     AOna    G    A        0      0        2 
   3   chr3_96953952     ASom    G    A      0.5      1        2 
   3   chr3_96953952     HCab    G    A        0      0        2 
   3   chr3_96953952     HPrz    G    A        0      0        2 
   3   chr3_96953952     ZBoe    G    A        0      0        2 
   3   chr3_96953952     ZGre    G    A        0      0        2 
   3   chr3_96953952     ZHar    G    A        0      0        2 
   3   chr3_96953952   Sample    G    A        0      0        2 
   3   chr3_96957592     AAsi    A    G        0      0        2 
   3   chr3_96957592     AKia    A    G        0      0        2 
   3   chr3_96957592     AOna    A    G        0      0        2 
   3   chr3_96957592     ASom    A    G        0      0        2 
   3   chr3_96957592     HCab    A    G        0      0        2 
   3   chr3_96957592     HPrz    A    G        0      0        2 
   3   chr3_96957592     ZBoe    A    G        0      0        2 
   3   chr3_96957592     ZGre    A    G        0      0        2 
   3   chr3_96957592     ZHar    A    G        1      2        2 
   3   chr3_96957592   Sample    A    G        0      0        2 
   3   chr3_96961217     AAsi    G    A        0      0        2 
   3   chr3_96961217     AKia    G    A        0      0        2 
   3   chr3_96961217     AOna    G    A        0      0        2 
   3   chr3_96961217     ASom    G    A        0      0        2 
   3   chr3_96961217     HCab    G    A        1      2        2 
   3   chr3_96961217     HPrz    G    A        1      2        2 
   3   chr3_96961217     ZBoe    G    A        0      0        2 
   3   chr3_96961217     ZGre    G    A        0      0        2 
   3   chr3_96961217     ZHar    G    A        0      0        2 
   3   chr3_96961217   Sample    G    A        0      0        2 
   3   chr3_96970601     AAsi    G    A        0      0        2 
   3   chr3_96970601     AKia    G    A        0      0        2 
   3   chr3_96970601     AOna    G    A        0      0        2 
   3   chr3_96970601     ASom    G    A        0      0        2 
   3   chr3_96970601     HCab    G    A        0      0        2 
   3   chr3_96970601     HPrz    G    A        0      0        2 
   3   chr3_96970601     ZBoe    G    A        0      0        2 
   3   chr3_96970601     ZGre    G    A      0.5      1        2 
   3   chr3_96970601     ZHar    G    A        0      0        2 
   3   chr3_96970601   Sample    G    A        0      0        2 
   3   chr3_96978771     AAsi    A    G        0      0        2 
   3   chr3_96978771     AKia    A    G        0      0        2 
   3   chr3_96978771     AOna    A    G        0      0        2 
   3   chr3_96978771     ASom    A    G        0      0        2 
   3   chr3_96978771     HCab    A    G        0      0        2 
   3   chr3_96978771     HPrz    A    G        0      0        2 
   3   chr3_96978771     ZBoe    A    G      0.5      1        2 
   3   chr3_96978771     ZGre    A    G        0      0        2 
   3   chr3_96978771     ZHar    A    G        0      0        2 
   3   chr3_96978771   Sample    A    G        0      0        2 
   3   chr3_96980167     AAsi    T    A        0      0        2 
   3   chr3_96980167     AKia    T    A        0      0        2 
   3   chr3_96980167     AOna    T    A        0      0        2 
   3   chr3_96980167     ASom    T    A        0      0        2 
   3   chr3_96980167     HCab    T    A        1      2        2 
   3   chr3_96980167     HPrz    T    A        1      2        2 
   3   chr3_96980167     ZBoe    T    A        0      0        2 
   3   chr3_96980167     ZGre    T    A        0      0        2 
   3   chr3_96980167     ZHar    T    A        0      0        2 
   3   chr3_96980167   Sample    T    A        0      0        2 
   3   chr3_96985977     AAsi    A    T        0      0        2 
   3   chr3_96985977     AKia    A    T        0      0        2 
   3   chr3_96985977     AOna    A    T        0      0        2 
   3   chr3_96985977     ASom    A    T        0      0        2 
   3   chr3_96985977     HCab    A    T        0      0        2 
   3   chr3_96985977     HPrz    A    T        0      0        2 
   3   chr3_96985977     ZBoe    A    T        0      0        2 
   3   chr3_96985977     ZGre    A    T        1      2        2 
   3   chr3_96985977     ZHar    A    T        0      0        2 
   3   chr3_96985977   Sample    A    T        0      0        2 
   3   chr3_96989238     AAsi    G    C        0      0        2 
   3   chr3_96989238     AKia    G    C        0      0        2 
   3   chr3_96989238     AOna    G    C        0      0        2 
   3   chr3_96989238     ASom    G    C      0.5      1        2 
   3   chr3_96989238     HCab    G    C        0      0        2 
   3   chr3_96989238     HPrz    G    C        0      0        2 
   3   chr3_96989238     ZBoe    G    C        0      0        2 
   3   chr3_96989238     ZGre    G    C        0      0        2 
   3   chr3_96989238     ZHar    G    C        0      0        2 
   3   chr3_96989238   Sample    G    C        0      0        2 
   3   chr3_96990711     AAsi    A    G        0      0        2 
   3   chr3_96990711     AKia    A    G        0      0        2 
   3   chr3_96990711     AOna    A    G        0      0        2 
   3   chr3_96990711     ASom    A    G      0.5      1        2 
   3   chr3_96990711     HCab    A    G        1      2        2 
   3   chr3_96990711     HPrz    A    G        1      2        2 
   3   chr3_96990711     ZBoe    A    G        0      0        2 
   3   chr3_96990711     ZGre    A    G        0      0        2 
   3   chr3_96990711     ZHar    A    G        0      0        2 
   3   chr3_96990711   Sample    A    G        0      0        2 
   3   chr3_96998025     AAsi    C    T        0      0        2 
   3   chr3_96998025     AKia    C    T        0      0        2 
   3   chr3_96998025     AOna    C    T        1      2        2 
   3   chr3_96998025     ASom    C    T        0      0        2 
   3   chr3_96998025     HCab    C    T        0      0        2 
   3   chr3_96998025     HPrz    C    T        0      0        2 
   3   chr3_96998025     ZBoe    C    T        0      0        2 
   3   chr3_96998025     ZGre    C    T        0      0        2 
   3   chr3_96998025     ZHar    C    T        0      0        2 
   3   chr3_96998025   Sample    C    T        0      0        2 
   3   chr3_97002921     AAsi    A    G        0      0        2 
   3   chr3_97002921     AKia    A    G        0      0        2 
   3   chr3_97002921     AOna    A    G        0      0        2 
   3   chr3_97002921     ASom    A    G        0      0        2 
   3   chr3_97002921     HCab    A    G        0      0        2 
   3   chr3_97002921     HPrz    A    G        1      2        2 
   3   chr3_97002921     ZBoe    A    G        0      0        2 
   3   chr3_97002921     ZGre    A    G        0      0        2 
   3   chr3_97002921     ZHar    A    G        0      0        2 
   3   chr3_97002921   Sample    A    G        0      0        2 
   3   chr3_97004203     AAsi    G    A      0.5      1        2 
   3   chr3_97004203     AKia    G    A        0      0        2 
   3   chr3_97004203     AOna    G    A        0      0        2 
   3   chr3_97004203     ASom    G    A        0      0        2 
   3   chr3_97004203     HCab    G    A        0      0        2 
   3   chr3_97004203     HPrz    G    A        0      0        2 
   3   chr3_97004203     ZBoe    G    A        0      0        2 
   3   chr3_97004203     ZGre    G    A        0      0        2 
   3   chr3_97004203     ZHar    G    A        0      0        2 
   3   chr3_97004203   Sample    G    A        0      0        2 
   3   chr3_97005988     AAsi    A    G        0      0        2 
   3   chr3_97005988     AKia    A    G      0.5      1        2 
   3   chr3_97005988     AOna    A    G        0      0        2 
   3   chr3_97005988     ASom    A    G        0      0        2 
   3   chr3_97005988     HCab    A    G        0      0        2 
   3   chr3_97005988     HPrz    A    G        0      0        2 
   3   chr3_97005988     ZBoe    A    G        0      0        2 
   3   chr3_97005988     ZGre    A    G        0      0        2 
   3   chr3_97005988     ZHar    A    G        0      0        2 
   3   chr3_97005988   Sample    A    G        0      0        2 
   3   chr3_97015129     AAsi    G    T        0      0        2 
   3   chr3_97015129     AKia    G    T        0      0        2 
   3   chr3_97015129     AOna    G    T        0      0        2 
   3   chr3_97015129     ASom    G    T        0      0        2 
   3   chr3_97015129     HCab    G    T        0      0        2 
   3   chr3_97015129     HPrz    G    T        0      0        2 
   3   chr3_97015129     ZBoe    G    T        1      2        2 
   3   chr3_97015129     ZGre    G    T        0      0        2 
   3   chr3_97015129     ZHar    G    T        0      0        2 
   3   chr3_97015129   Sample    G    T        0      0        2 
   3   chr3_97017719     AAsi    A    G        0      0        2 
   3   chr3_97017719     AKia    A    G        0      0        2 
   3   chr3_97017719     AOna    A    G        0      0        2 
   3   chr3_97017719     ASom    A    G        0      0        2 
   3   chr3_97017719     HCab    A    G        1      2        2 
   3   chr3_97017719     HPrz    A    G        1      2        2 
   3   chr3_97017719     ZBoe    A    G        0      0        2 
   3   chr3_97017719     ZGre    A    G        0      0        2 
   3   chr3_97017719     ZHar    A    G        0      0        2 
   3   chr3_97017719   Sample    A    G        0      0        2 
   3   chr3_97021826     AAsi    G    A        0      0        2 
   3   chr3_97021826     AKia    G    A        0      0        2 
   3   chr3_97021826     AOna    G    A        0      0        2 
   3   chr3_97021826     ASom    G    A        0      0        2 
   3   chr3_97021826     HCab    G    A        1      2        2 
   3   chr3_97021826     HPrz    G    A        1      2        2 
   3   chr3_97021826     ZBoe    G    A        0      0        2 
   3   chr3_97021826     ZGre    G    A        0      0        2 
   3   chr3_97021826     ZHar    G    A        0      0        2 
   3   chr3_97021826   Sample    G    A        0      0        2 
   3   chr3_97027152     AAsi    T    C        0      0        2 
   3   chr3_97027152     AKia    T    C        0      0        2 
   3   chr3_97027152     AOna    T    C        0      0        2 
   3   chr3_97027152     ASom    T    C        0      0        2 
   3   chr3_97027152     HCab    T    C        0      0        2 
   3   chr3_97027152     HPrz    T    C        0      0        2 
   3   chr3_97027152     ZBoe    T    C      0.5      1        2 
   3   chr3_97027152     ZGre    T    C        0      0        2 
   3   chr3_97027152     ZHar    T    C        0      0        2 
   3   chr3_97027152   Sample    T    C        0      0        2 
   3   chr3_97027670     AAsi    G    T        0      0        2 
   3   chr3_97027670     AKia    G    T        0      0        2 
   3   chr3_97027670     AOna    G    T        0      0        2 
   3   chr3_97027670     ASom    G    T        0      0        2 
   3   chr3_97027670     HCab    G    T        0      0        2 
   3   chr3_97027670     HPrz    G    T        0      0        2 
   3   chr3_97027670     ZBoe    G    T        0      0        2 
   3   chr3_97027670     ZGre    G    T        1      2        2 
   3   chr3_97027670     ZHar    G    T        0      0        2 
   3   chr3_97027670   Sample    G    T        0      0        2 
   3   chr3_97034131     AAsi    T    C      0.5      1        2 
   3   chr3_97034131     AKia    T    C        0      0        2 
   3   chr3_97034131     AOna    T    C        0      0        2 
   3   chr3_97034131     ASom    T    C        0      0        2 
   3   chr3_97034131     HCab    T    C        0      0        2 
   3   chr3_97034131     HPrz    T    C        0      0        2 
   3   chr3_97034131     ZBoe    T    C        0      0        2 
   3   chr3_97034131     ZGre    T    C        0      0        2 
   3   chr3_97034131     ZHar    T    C        0      0        2 
   3   chr3_97034131   Sample    T    C        0      0        2 
   3   chr3_97038220     AAsi    C    A        0      0        2 
   3   chr3_97038220     AKia    C    A        0      0        2 
   3   chr3_97038220     AOna    C    A        0      0        2 
   3   chr3_97038220     ASom    C    A        0      0        2 
   3   chr3_97038220     HCab    C    A        0      0        2 
   3   chr3_97038220     HPrz    C    A        1      2        2 
   3   chr3_97038220     ZBoe    C    A        0      0        2 
   3   chr3_97038220     ZGre    C    A        0      0        2 
   3   chr3_97038220     ZHar    C    A        0      0        2 
   3   chr3_97038220   Sample    C    A        0      0        2 
   3   chr3_97045036     AAsi    G    C        0      0        2 
   3   chr3_97045036     AKia    G    C        0      0        2 
   3   chr3_97045036     AOna    G    C        0      0        2 
   3   chr3_97045036     ASom    G    C        0      0        2 
   3   chr3_97045036     HCab    G    C        0      0        2 
   3   chr3_97045036     HPrz    G    C        1      2        2 
   3   chr3_97045036     ZBoe    G    C        0      0        2 
   3   chr3_97045036     ZGre    G    C        0      0        2 
   3   chr3_97045036     ZHar    G    C        0      0        2 
   3   chr3_97045036   Sample    G    C        0      0        2 
   3   chr3_97049198     AAsi    G    A        0      0        2 
   3   chr3_97049198     AKia    G    A        0      0        2 
   3   chr3_97049198     AOna    G    A        0      0        2 
   3   chr3_97049198     ASom    G    A        0      0        2 
   3   chr3_97049198     HCab    G    A        0      0        2 
   3   chr3_97049198     HPrz    G    A        0      0        2 
   3   chr3_97049198     ZBoe    G    A        1      2        2 
   3   chr3_97049198     ZGre    G    A        0      0        2 
   3   chr3_97049198     ZHar    G    A        0      0        2 
   3   chr3_97049198   Sample    G    A        0      0        2 
   3   chr3_97059225     AAsi    T    C        1      2        2 
   3   chr3_97059225     AKia    T    C        0      0        2 
   3   chr3_97059225     AOna    T    C        0      0        2 
   3   chr3_97059225     ASom    T    C        1      2        2 
   3   chr3_97059225     HCab    T    C        0      0        2 
   3   chr3_97059225     HPrz    T    C        0      0        2 
   3   chr3_97059225     ZBoe    T    C        0      0        2 
   3   chr3_97059225     ZGre    T    C        0      0        2 
   3   chr3_97059225     ZHar    T    C        0      0        2 
   3   chr3_97059225   Sample    T    C        1      2        2 
   3   chr3_97075072     AAsi    C    A        0      0        2 
   3   chr3_97075072     AKia    C    A      0.5      1        2 
   3   chr3_97075072     AOna    C    A      0.5      1        2 
   3   chr3_97075072     ASom    C    A        0      0        2 
   3   chr3_97075072     HCab    C    A        0      0        2 
   3   chr3_97075072     HPrz    C    A        0      0        2 
   3   chr3_97075072     ZBoe    C    A        0      0        2 
   3   chr3_97075072     ZGre    C    A        0      0        2 
   3   chr3_97075072     ZHar    C    A        0      0        2 
   3   chr3_97075072   Sample    C    A        0      0        2 
   3   chr3_97076240     AAsi    T    C        0      0        2 
   3   chr3_97076240     AKia    T    C        0      0        2 
   3   chr3_97076240     AOna    T    C        0      0        2 
   3   chr3_97076240     ASom    T    C        0      0        2 
   3   chr3_97076240     HCab    T    C        0      0        2 
   3   chr3_97076240     HPrz    T    C        0      0        2 
   3   chr3_97076240     ZBoe    T    C        0      0        2 
   3   chr3_97076240     ZGre    T    C      0.5      1        2 
   3   chr3_97076240     ZHar    T    C        0      0        2 
   3   chr3_97076240   Sample    T    C        0      0        2 
   3   chr3_97079032     AAsi    T    A      0.5      1        2 
   3   chr3_97079032     AKia    T    A        0      0        2 
   3   chr3_97079032     AOna    T    A        0      0        2 
   3   chr3_97079032     ASom    T    A        0      0        2 
   3   chr3_97079032     HCab    T    A        0      0        2 
   3   chr3_97079032     HPrz    T    A        0      0        2 
   3   chr3_97079032     ZBoe    T    A        0      0        2 
   3   chr3_97079032     ZGre    T    A        0      0        2 
   3   chr3_97079032     ZHar    T    A        0      0        2 
   3   chr3_97079032   Sample    T    A        0      0        2 
   3   chr3_97083597     AAsi    C    T        0      0        2 
   3   chr3_97083597     AKia    C    T        0      0        2 
   3   chr3_97083597     AOna    C    T        0      0        2 
   3   chr3_97083597     ASom    C    T        0      0        2 
   3   chr3_97083597     HCab    C    T        0      0        2 
   3   chr3_97083597     HPrz    C    T        0      0        2 
   3   chr3_97083597     ZBoe    C    T        0      0        2 
   3   chr3_97083597     ZGre    C    T        0      0        2 
   3   chr3_97083597     ZHar    C    T      0.5      1        2 
   3   chr3_97083597   Sample    C    T        0      0        2 
   3   chr3_97084033     AAsi    G    T        0      0        2 
   3   chr3_97084033     AKia    G    T        0      0        2 
   3   chr3_97084033     AOna    G    T        0      0        2 
   3   chr3_97084033     ASom    G    T        0      0        2 
   3   chr3_97084033     HCab    G    T        0      0        2 
   3   chr3_97084033     HPrz    G    T        0      0        2 
   3   chr3_97084033     ZBoe    G    T        0      0        2 
   3   chr3_97084033     ZGre    G    T        1      2        2 
   3   chr3_97084033     ZHar    G    T        0      0        2 
   3   chr3_97084033   Sample    G    T        0      0        2 
   3   chr3_97084891     AAsi    A    G        0      0        2 
   3   chr3_97084891     AKia    A    G        0      0        2 
   3   chr3_97084891     AOna    A    G        0      0        2 
   3   chr3_97084891     ASom    A    G        0      0        2 
   3   chr3_97084891     HCab    A    G        0      0        2 
   3   chr3_97084891     HPrz    A    G        0      0        2 
   3   chr3_97084891     ZBoe    A    G      0.5      1        2 
   3   chr3_97084891     ZGre    A    G        0      0        2 
   3   chr3_97084891     ZHar    A    G        0      0        2 
   3   chr3_97084891   Sample    A    G        0      0        2 
   3   chr3_97101269     AAsi    C    A        0      0        2 
   3   chr3_97101269     AKia    C    A        0      0        2 
   3   chr3_97101269     AOna    C    A        0      0        2 
   3   chr3_97101269     ASom    C    A        0      0        2 
   3   chr3_97101269     HCab    C    A        0      0        2 
   3   chr3_97101269     HPrz    C    A        0      0        2 
   3   chr3_97101269     ZBoe    C    A        0      0        2 
   3   chr3_97101269     ZGre    C    A        1      2        2 
   3   chr3_97101269     ZHar    C    A        0      0        2 
   3   chr3_97101269   Sample    C    A        0      0        2 
   3   chr3_97113057     AAsi    C    G        0      0        2 
   3   chr3_97113057     AKia    C    G        0      0        2 
   3   chr3_97113057     AOna    C    G        0      0        2 
   3   chr3_97113057     ASom    C    G        0      0        2 
   3   chr3_97113057     HCab    C    G        0      0        2 
   3   chr3_97113057     HPrz    C    G        0      0        2 
   3   chr3_97113057     ZBoe    C    G        0      0        2 
   3   chr3_97113057     ZGre    C    G        1      2        2 
   3   chr3_97113057     ZHar    C    G        1      2        2 
   3   chr3_97113057   Sample    C    G        0      0        2 
   3   chr3_97125808     AAsi    G    A        1      2        2 
   3   chr3_97125808     AKia    G    A        0      0        2 
   3   chr3_97125808     AOna    G    A        0      0        2 
   3   chr3_97125808     ASom    G    A        1      2        2 
   3   chr3_97125808     HCab    G    A        0      0        2 
   3   chr3_97125808     HPrz    G    A        0      0        2 
   3   chr3_97125808     ZBoe    G    A        0      0        2 
   3   chr3_97125808     ZGre    G    A        0      0        2 
   3   chr3_97125808     ZHar    G    A        0      0        2 
   3   chr3_97125808   Sample    G    A        1      2        2 
   3   chr3_97129801     AAsi    C    T        0      0        2 
   3   chr3_97129801     AKia    C    T        1      2        2 
   3   chr3_97129801     AOna    C    T        0      0        2 
   3   chr3_97129801     ASom    C    T        0      0        2 
   3   chr3_97129801     HCab    C    T        0      0        2 
   3   chr3_97129801     HPrz    C    T        0      0        2 
   3   chr3_97129801     ZBoe    C    T        0      0        2 
   3   chr3_97129801     ZGre    C    T        0      0        2 
   3   chr3_97129801     ZHar    C    T        0      0        2 
   3   chr3_97129801   Sample    C    T        0      0        2 
   3   chr3_97131285     AAsi    G    A        0      0        2 
   3   chr3_97131285     AKia    G    A        0      0        2 
   3   chr3_97131285     AOna    G    A      0.5      1        2 
   3   chr3_97131285     ASom    G    A        0      0        2 
   3   chr3_97131285     HCab    G    A        0      0        2 
   3   chr3_97131285     HPrz    G    A        0      0        2 
   3   chr3_97131285     ZBoe    G    A        0      0        2 
   3   chr3_97131285     ZGre    G    A        0      0        2 
   3   chr3_97131285     ZHar    G    A        0      0        2 
   3   chr3_97131285   Sample    G    A        0      0        2 
   3   chr3_97132382     AAsi    T    C        0      0        2 
   3   chr3_97132382     AKia    T    C        0      0        2 
   3   chr3_97132382     AOna    T    C        0      0        2 
   3   chr3_97132382     ASom    T    C        0      0        2 
   3   chr3_97132382     HCab    T    C        1      2        2 
   3   chr3_97132382     HPrz    T    C        1      2        2 
   3   chr3_97132382     ZBoe    T    C        0      0        2 
   3   chr3_97132382     ZGre    T    C        0      0        2 
   3   chr3_97132382     ZHar    T    C        0      0        2 
   3   chr3_97132382   Sample    T    C        0      0        2 
   3   chr3_97138127     AAsi    G    A        0      0        2 
   3   chr3_97138127     AKia    G    A        0      0        2 
   3   chr3_97138127     AOna    G    A      0.5      1        2 
   3   chr3_97138127     ASom    G    A        0      0        2 
   3   chr3_97138127     HCab    G    A        0      0        2 
   3   chr3_97138127     HPrz    G    A        0      0        2 
   3   chr3_97138127     ZBoe    G    A        0      0        2 
   3   chr3_97138127     ZGre    G    A        0      0        2 
   3   chr3_97138127     ZHar    G    A        0      0        2 
   3   chr3_97138127   Sample    G    A        0      0        2 
   3   chr3_97145031     AAsi    G    C        0      0        2 
   3   chr3_97145031     AKia    G    C        0      0        2 
   3   chr3_97145031     AOna    G    C        0      0        2 
   3   chr3_97145031     ASom    G    C        0      0        2 
   3   chr3_97145031     HCab    G    C        0      0        2 
   3   chr3_97145031     HPrz    G    C        0      0        2 
   3   chr3_97145031     ZBoe    G    C        1      2        2 
   3   chr3_97145031     ZGre    G    C        0      0        2 
   3   chr3_97145031     ZHar    G    C        0      0        2 
   3   chr3_97145031   Sample    G    C        0      0        2 
   3   chr3_97145592     AAsi    A    G        0      0        2 
   3   chr3_97145592     AKia    A    G        0      0        2 
   3   chr3_97145592     AOna    A    G        0      0        2 
   3   chr3_97145592     ASom    A    G        0      0        2 
   3   chr3_97145592     HCab    A    G        1      2        2 
   3   chr3_97145592     HPrz    A    G        1      2        2 
   3   chr3_97145592     ZBoe    A    G        0      0        2 
   3   chr3_97145592     ZGre    A    G        0      0        2 
   3   chr3_97145592     ZHar    A    G        0      0        2 
   3   chr3_97145592   Sample    A    G        0      0        2 
   3   chr3_97147158     AAsi    C    A        0      0        2 
   3   chr3_97147158     AKia    C    A        0      0        2 
   3   chr3_97147158     AOna    C    A        0      0        2 
   3   chr3_97147158     ASom    C    A        0      0        2 
   3   chr3_97147158     HCab    C    A        0      0        2 
   3   chr3_97147158     HPrz    C    A        0      0        2 
   3   chr3_97147158     ZBoe    C    A        0      0        2 
   3   chr3_97147158     ZGre    C    A      0.5      1        2 
   3   chr3_97147158     ZHar    C    A        0      0        2 
   3   chr3_97147158   Sample    C    A        0      0        2 
   3   chr3_97151414     AAsi    T    C        0      0        2 
   3   chr3_97151414     AKia    T    C        0      0        2 
   3   chr3_97151414     AOna    T    C        0      0        2 
   3   chr3_97151414     ASom    T    C        0      0        2 
   3   chr3_97151414     HCab    T    C        1      2        2 
   3   chr3_97151414     HPrz    T    C        1      2        2 
   3   chr3_97151414     ZBoe    T    C        0      0        2 
   3   chr3_97151414     ZGre    T    C        0      0        2 
   3   chr3_97151414     ZHar    T    C        0      0        2 
   3   chr3_97151414   Sample    T    C        0      0        2 
   3   chr3_97155899     AAsi    T    G        0      0        2 
   3   chr3_97155899     AKia    T    G        0      0        2 
   3   chr3_97155899     AOna    T    G        0      0        2 
   3   chr3_97155899     ASom    T    G        0      0        2 
   3   chr3_97155899     HCab    T    G        0      0        2 
   3   chr3_97155899     HPrz    T    G        0      0        2 
   3   chr3_97155899     ZBoe    T    G      0.5      1        2 
   3   chr3_97155899     ZGre    T    G        0      0        2 
   3   chr3_97155899     ZHar    T    G        0      0        2 
   3   chr3_97155899   Sample    T    G        0      0        2 
   3   chr3_97155942     AAsi    T    C        0      0        2 
   3   chr3_97155942     AKia    T    C        0      0        2 
   3   chr3_97155942     AOna    T    C        0      0        2 
   3   chr3_97155942     ASom    T    C        0      0        2 
   3   chr3_97155942     HCab    T    C        1      2        2 
   3   chr3_97155942     HPrz    T    C        1      2        2 
   3   chr3_97155942     ZBoe    T    C        0      0        2 
   3   chr3_97155942     ZGre    T    C        0      0        2 
   3   chr3_97155942     ZHar    T    C        0      0        2 
   3   chr3_97155942   Sample    T    C        0      0        2 
   3   chr3_97157107     AAsi    T    C        0      0        2 
   3   chr3_97157107     AKia    T    C        0      0        2 
   3   chr3_97157107     AOna    T    C        0      0        2 
   3   chr3_97157107     ASom    T    C      0.5      1        2 
   3   chr3_97157107     HCab    T    C        0      0        2 
   3   chr3_97157107     HPrz    T    C        0      0        2 
   3   chr3_97157107     ZBoe    T    C        0      0        2 
   3   chr3_97157107     ZGre    T    C        0      0        2 
   3   chr3_97157107     ZHar    T    C        0      0        2 
   3   chr3_97157107   Sample    T    C        0      0        2 
   3   chr3_97161387     AAsi    C    T        0      0        2 
   3   chr3_97161387     AKia    C    T        0      0        2 
   3   chr3_97161387     AOna    C    T        0      0        2 
   3   chr3_97161387     ASom    C    T        0      0        2 
   3   chr3_97161387     HCab    C    T        0      0        2 
   3   chr3_97161387     HPrz    C    T        0      0        2 
   3   chr3_97161387     ZBoe    C    T        0      0        2 
   3   chr3_97161387     ZGre    C    T        1      2        2 
   3   chr3_97161387     ZHar    C    T        0      0        2 
   3   chr3_97161387   Sample    C    T        0      0        2 
   3   chr3_97162855     AAsi    A    G        0      0        2 
   3   chr3_97162855     AKia    A    G        0      0        2 
   3   chr3_97162855     AOna    A    G        0      0        2 
   3   chr3_97162855     ASom    A    G        0      0        2 
   3   chr3_97162855     HCab    A    G        0      0        2 
   3   chr3_97162855     HPrz    A    G        0      0        2 
   3   chr3_97162855     ZBoe    A    G        0      0        2 
   3   chr3_97162855     ZGre    A    G      0.5      1        2 
   3   chr3_97162855     ZHar    A    G        0      0        2 
   3   chr3_97162855   Sample    A    G        0      0        2 
   3   chr3_97168099     AAsi    G    T        0      0        2 
   3   chr3_97168099     AKia    G    T        0      0        2 
   3   chr3_97168099     AOna    G    T        0      0        2 
   3   chr3_97168099     ASom    G    T        1      2        2 
   3   chr3_97168099     HCab    G    T        0      0        2 
   3   chr3_97168099     HPrz    G    T        0      0        2 
   3   chr3_97168099     ZBoe    G    T        0      0        2 
   3   chr3_97168099     ZGre    G    T        0      0        2 
   3   chr3_97168099     ZHar    G    T        0      0        2 
   3   chr3_97168099   Sample    G    T        0      0        2 
   3   chr3_97170823     AAsi    G    T        0      0        2 
   3   chr3_97170823     AKia    G    T        0      0        2 
   3   chr3_97170823     AOna    G    T        0      0        2 
   3   chr3_97170823     ASom    G    T        0      0        2 
   3   chr3_97170823     HCab    G    T        0      0        2 
   3   chr3_97170823     HPrz    G    T        0      0        2 
   3   chr3_97170823     ZBoe    G    T        0      0        2 
   3   chr3_97170823     ZGre    G    T        0      0        2 
   3   chr3_97170823     ZHar    G    T        1      2        2 
   3   chr3_97170823   Sample    G    T        0      0        2 
   3   chr3_97196756     AAsi    A    G        0      0        2 
   3   chr3_97196756     AKia    A    G        0      0        2 
   3   chr3_97196756     AOna    A    G        0      0        2 
   3   chr3_97196756     ASom    A    G        0      0        2 
   3   chr3_97196756     HCab    A    G        1      2        2 
   3   chr3_97196756     HPrz    A    G        1      2        2 
   3   chr3_97196756     ZBoe    A    G        0      0        2 
   3   chr3_97196756     ZGre    A    G        0      0        2 
   3   chr3_97196756     ZHar    A    G        0      0        2 
   3   chr3_97196756   Sample    A    G        0      0        2 
   3   chr3_97196925     AAsi    T    C        1      2        2 
   3   chr3_97196925     AKia    T    C        0      0        2 
   3   chr3_97196925     AOna    T    C        0      0        2 
   3   chr3_97196925     ASom    T    C        1      2        2 
   3   chr3_97196925     HCab    T    C        0      0        2 
   3   chr3_97196925     HPrz    T    C        0      0        2 
   3   chr3_97196925     ZBoe    T    C        0      0        2 
   3   chr3_97196925     ZGre    T    C        0      0        2 
   3   chr3_97196925     ZHar    T    C        0      0        2 
   3   chr3_97196925   Sample    T    C        1      2        2 
   3   chr3_97200975     AAsi    C    T        0      0        2 
   3   chr3_97200975     AKia    C    T        0      0        2 
   3   chr3_97200975     AOna    C    T      0.5      1        2 
   3   chr3_97200975     ASom    C    T        0      0        2 
   3   chr3_97200975     HCab    C    T        0      0        2 
   3   chr3_97200975     HPrz    C    T        0      0        2 
   3   chr3_97200975     ZBoe    C    T        0      0        2 
   3   chr3_97200975     ZGre    C    T        0      0        2 
   3   chr3_97200975     ZHar    C    T        0      0        2 
   3   chr3_97200975   Sample    C    T        0      0        2 
   3   chr3_97202858     AAsi    T    C        0      0        2 
   3   chr3_97202858     AKia    T    C        0      0        2 
   3   chr3_97202858     AOna    T    C        0      0        2 
   3   chr3_97202858     ASom    T    C        0      0        2 
   3   chr3_97202858     HCab    T    C        1      2        2 
   3   chr3_97202858     HPrz    T    C        1      2        2 
   3   chr3_97202858     ZBoe    T    C        0      0        2 
   3   chr3_97202858     ZGre    T    C        0      0        2 
   3   chr3_97202858     ZHar    T    C        0      0        2 
   3   chr3_97202858   Sample    T    C        0      0        2 
   3   chr3_97213635     AAsi    A    G        0      0        2 
   3   chr3_97213635     AKia    A    G        0      0        2 
   3   chr3_97213635     AOna    A    G        0      0        2 
   3   chr3_97213635     ASom    A    G        0      0        2 
   3   chr3_97213635     HCab    A    G        0      0        2 
   3   chr3_97213635     HPrz    A    G        0      0        2 
   3   chr3_97213635     ZBoe    A    G      0.5      1        2 
   3   chr3_97213635     ZGre    A    G        0      0        2 
   3   chr3_97213635     ZHar    A    G        0      0        2 
   3   chr3_97213635   Sample    A    G        0      0        2 
   3   chr3_97214966     AAsi    C    T      0.5      1        2 
   3   chr3_97214966     AKia    C    T        0      0        2 
   3   chr3_97214966     AOna    C    T        0      0        2 
   3   chr3_97214966     ASom    C    T        0      0        2 
   3   chr3_97214966     HCab    C    T        0      0        2 
   3   chr3_97214966     HPrz    C    T        0      0        2 
   3   chr3_97214966     ZBoe    C    T        0      0        2 
   3   chr3_97214966     ZGre    C    T        0      0        2 
   3   chr3_97214966     ZHar    C    T        0      0        2 
   3   chr3_97214966   Sample    C    T        1      2        2 
   3   chr3_97220808     AAsi    A    G        0      0        2 
   3   chr3_97220808     AKia    A    G        0      0        2 
   3   chr3_97220808     AOna    A    G        0      0        2 
   3   chr3_97220808     ASom    A    G        0      0        2 
   3   chr3_97220808     HCab    A    G        1      2        2 
   3   chr3_97220808     HPrz    A    G        1      2        2 
   3   chr3_97220808     ZBoe    A    G        0      0        2 
   3   chr3_97220808     ZGre    A    G        0      0        2 
   3   chr3_97220808     ZHar    A    G        0      0        2 
   3   chr3_97220808   Sample    A    G        0      0        2 
   3   chr3_97225218     AAsi    T    C        0      0        2 
   3   chr3_97225218     AKia    T    C        0      0        2 
   3   chr3_97225218     AOna    T    C        0      0        2 
   3   chr3_97225218     ASom    T    C        0      0        2 
   3   chr3_97225218     HCab    T    C        0      0        2 
   3   chr3_97225218     HPrz    T    C        0      0        2 
   3   chr3_97225218     ZBoe    T    C        0      0        2 
   3   chr3_97225218     ZGre    T    C      0.5      1        2 
   3   chr3_97225218     ZHar    T    C        0      0        2 
   3   chr3_97225218   Sample    T    C        0      0        2 
   3   chr3_97230751     AAsi    G    A        0      0        2 
   3   chr3_97230751     AKia    G    A        0      0        2 
   3   chr3_97230751     AOna    G    A        0      0        2 
   3   chr3_97230751     ASom    G    A        0      0        2 
   3   chr3_97230751     HCab    G    A        0      0        2 
   3   chr3_97230751     HPrz    G    A        0      0        2 
   3   chr3_97230751     ZBoe    G    A        0      0        2 
   3   chr3_97230751     ZGre    G    A        0      0        2 
   3   chr3_97230751     ZHar    G    A        1      2        2 
   3   chr3_97230751   Sample    G    A        0      0        2 
   3   chr3_97236340     AAsi    C    T        0      0        2 
   3   chr3_97236340     AKia    C    T        0      0        2 
   3   chr3_97236340     AOna    C    T        0      0        2 
   3   chr3_97236340     ASom    C    T        0      0        2 
   3   chr3_97236340     HCab    C    T        0      0        2 
   3   chr3_97236340     HPrz    C    T      0.5      1        2 
   3   chr3_97236340     ZBoe    C    T        0      0        2 
   3   chr3_97236340     ZGre    C    T        0      0        2 
   3   chr3_97236340     ZHar    C    T        0      0        2 
   3   chr3_97236340   Sample    C    T        0      0        2 
   3   chr3_97237506     AAsi    C    T        0      0        2 
   3   chr3_97237506     AKia    C    T        0      0        2 
   3   chr3_97237506     AOna    C    T        0      0        2 
   3   chr3_97237506     ASom    C    T        0      0        2 
   3   chr3_97237506     HCab    C    T      0.5      1        2 
   3   chr3_97237506     HPrz    C    T      0.5      1        2 
   3   chr3_97237506     ZBoe    C    T        0      0        2 
   3   chr3_97237506     ZGre    C    T        0      0        2 
   3   chr3_97237506     ZHar    C    T        0      0        2 
   3   chr3_97237506   Sample    C    T        0      0        2 
   3   chr3_97255458     AAsi    G    T        0      0        2 
   3   chr3_97255458     AKia    G    T        0      0        2 
   3   chr3_97255458     AOna    G    T      0.5      1        2 
   3   chr3_97255458     ASom    G    T        0      0        2 
   3   chr3_97255458     HCab    G    T        0      0        2 
   3   chr3_97255458     HPrz    G    T        0      0        2 
   3   chr3_97255458     ZBoe    G    T        0      0        2 
   3   chr3_97255458     ZGre    G    T        0      0        2 
   3   chr3_97255458     ZHar    G    T        0      0        2 
   3   chr3_97255458   Sample    G    T        0      0        2 
   3   chr3_97259572     AAsi    G    T        0      0        2 
   3   chr3_97259572     AKia    G    T        0      0        2 
   3   chr3_97259572     AOna    G    T        0      0        2 
   3   chr3_97259572     ASom    G    T        0      0        2 
   3   chr3_97259572     HCab    G    T        0      0        2 
   3   chr3_97259572     HPrz    G    T        0      0        2 
   3   chr3_97259572     ZBoe    G    T        0      0        2 
   3   chr3_97259572     ZGre    G    T      0.5      1        2 
   3   chr3_97259572     ZHar    G    T        0      0        2 
   3   chr3_97259572   Sample    G    T        0      0        2 
   3   chr3_97268819     AAsi    G    A        0      0        2 
   3   chr3_97268819     AKia    G    A        0      0        2 
   3   chr3_97268819     AOna    G    A      0.5      1        2 
   3   chr3_97268819     ASom    G    A        0      0        2 
   3   chr3_97268819     HCab    G    A        0      0        2 
   3   chr3_97268819     HPrz    G    A        0      0        2 
   3   chr3_97268819     ZBoe    G    A        0      0        2 
   3   chr3_97268819     ZGre    G    A        0      0        2 
   3   chr3_97268819     ZHar    G    A        0      0        2 
   3   chr3_97268819   Sample    G    A        0      0        2 
   3   chr3_97280936     AAsi    G    A        0      0        2 
   3   chr3_97280936     AKia    G    A        0      0        2 
   3   chr3_97280936     AOna    G    A        0      0        2 
   3   chr3_97280936     ASom    G    A        0      0        2 
   3   chr3_97280936     HCab    G    A        0      0        2 
   3   chr3_97280936     HPrz    G    A        0      0        2 
   3   chr3_97280936     ZBoe    G    A        0      0        2 
   3   chr3_97280936     ZGre    G    A        0      0        2 
   3   chr3_97280936     ZHar    G    A      0.5      1        2 
   3   chr3_97280936   Sample    G    A        0      0        2 
   3   chr3_97280938     AAsi    G    T        1      2        2 
   3   chr3_97280938     AKia    G    T        0      0        2 
   3   chr3_97280938     AOna    G    T        0      0        2 
   3   chr3_97280938     ASom    G    T        1      2        2 
   3   chr3_97280938     HCab    G    T        0      0        2 
   3   chr3_97280938     HPrz    G    T        0      0        2 
   3   chr3_97280938     ZBoe    G    T        0      0        2 
   3   chr3_97280938     ZGre    G    T        0      0        2 
   3   chr3_97280938     ZHar    G    T        0      0        2 
   3   chr3_97280938   Sample    G    T        1      2        2 
   3   chr3_97285823     AAsi    T    A        0      0        2 
   3   chr3_97285823     AKia    T    A        1      2        2 
   3   chr3_97285823     AOna    T    A      0.5      1        2 
   3   chr3_97285823     ASom    T    A        0      0        2 
   3   chr3_97285823     HCab    T    A        1      2        2 
   3   chr3_97285823     HPrz    T    A        1      2        2 
   3   chr3_97285823     ZBoe    T    A        0      0        2 
   3   chr3_97285823     ZGre    T    A        0      0        2 
   3   chr3_97285823     ZHar    T    A        0      0        2 
   3   chr3_97285823   Sample    T    A        0      0        2 
   3   chr3_97293426     AAsi    G    A        0      0        2 
   3   chr3_97293426     AKia    G    A        1      2        2 
   3   chr3_97293426     AOna    G    A        1      2        2 
   3   chr3_97293426     ASom    G    A        0      0        2 
   3   chr3_97293426     HCab    G    A        0      0        2 
   3   chr3_97293426     HPrz    G    A        0      0        2 
   3   chr3_97293426     ZBoe    G    A        0      0        2 
   3   chr3_97293426     ZGre    G    A        0      0        2 
   3   chr3_97293426     ZHar    G    A        0      0        2 
   3   chr3_97293426   Sample    G    A        0      0        2 
   3   chr3_97293929     AAsi    C    T        0      0        2 
   3   chr3_97293929     AKia    C    T        0      0        2 
   3   chr3_97293929     AOna    C    T        0      0        2 
   3   chr3_97293929     ASom    C    T        0      0        2 
   3   chr3_97293929     HCab    C    T      0.5      1        2 
   3   chr3_97293929     HPrz    C    T        1      2        2 
   3   chr3_97293929     ZBoe    C    T        0      0        2 
   3   chr3_97293929     ZGre    C    T        0      0        2 
   3   chr3_97293929     ZHar    C    T        0      0        2 
   3   chr3_97293929   Sample    C    T        0      0        2 
   3   chr3_97297460     AAsi    C    T        0      0        2 
   3   chr3_97297460     AKia    C    T        0      0        2 
   3   chr3_97297460     AOna    C    T        0      0        2 
   3   chr3_97297460     ASom    C    T        0      0        2 
   3   chr3_97297460     HCab    C    T        0      0        2 
   3   chr3_97297460     HPrz    C    T        0      0        2 
   3   chr3_97297460     ZBoe    C    T        1      2        2 
   3   chr3_97297460     ZGre    C    T        0      0        2 
   3   chr3_97297460     ZHar    C    T        0      0        2 
   3   chr3_97297460   Sample    C    T        0      0        2 
   3   chr3_97297531     AAsi    G    C        0      0        2 
   3   chr3_97297531     AKia    G    C      0.5      1        2 
   3   chr3_97297531     AOna    G    C        1      2        2 
   3   chr3_97297531     ASom    G    C        0      0        2 
   3   chr3_97297531     HCab    G    C        0      0        2 
   3   chr3_97297531     HPrz    G    C        0      0        2 
   3   chr3_97297531     ZBoe    G    C        0      0        2 
   3   chr3_97297531     ZGre    G    C        0      0        2 
   3   chr3_97297531     ZHar    G    C        0      0        2 
   3   chr3_97297531   Sample    G    C        0      0        2 
   3   chr3_97298604     AAsi    T    C        0      0        2 
   3   chr3_97298604     AKia    T    C        0      0        2 
   3   chr3_97298604     AOna    T    C        0      0        2 
   3   chr3_97298604     ASom    T    C        0      0        2 
   3   chr3_97298604     HCab    T    C        1      2        2 
   3   chr3_97298604     HPrz    T    C        1      2        2 
   3   chr3_97298604     ZBoe    T    C        0      0        2 
   3   chr3_97298604     ZGre    T    C        0      0        2 
   3   chr3_97298604     ZHar    T    C        0      0        2 
   3   chr3_97298604   Sample    T    C        0      0        2 
   3   chr3_97299396     AAsi    G    T        0      0        2 
   3   chr3_97299396     AKia    G    T      0.5      1        2 
   3   chr3_97299396     AOna    G    T        0      0        2 
   3   chr3_97299396     ASom    G    T        0      0        2 
   3   chr3_97299396     HCab    G    T        0      0        2 
   3   chr3_97299396     HPrz    G    T        0      0        2 
   3   chr3_97299396     ZBoe    G    T        0      0        2 
   3   chr3_97299396     ZGre    G    T        0      0        2 
   3   chr3_97299396     ZHar    G    T        0      0        2 
   3   chr3_97299396   Sample    G    T        0      0        2 
   3   chr3_97299531     AAsi    G    A        0      0        2 
   3   chr3_97299531     AKia    G    A        0      0        2 
   3   chr3_97299531     AOna    G    A        0      0        2 
   3   chr3_97299531     ASom    G    A        0      0        2 
   3   chr3_97299531     HCab    G    A        0      0        2 
   3   chr3_97299531     HPrz    G    A        0      0        2 
   3   chr3_97299531     ZBoe    G    A        1      2        2 
   3   chr3_97299531     ZGre    G    A        0      0        2 
   3   chr3_97299531     ZHar    G    A        0      0        2 
   3   chr3_97299531   Sample    G    A        0      0        2 
   3   chr3_97302619     AAsi    G    A        0      0        2 
   3   chr3_97302619     AKia    G    A        0      0        2 
   3   chr3_97302619     AOna    G    A        0      0        2 
   3   chr3_97302619     ASom    G    A        0      0        2 
   3   chr3_97302619     HCab    G    A        0      0        2 
   3   chr3_97302619     HPrz    G    A        0      0        2 
   3   chr3_97302619     ZBoe    G    A        1      2        2 
   3   chr3_97302619     ZGre    G    A        1      2        2 
   3   chr3_97302619     ZHar    G    A        1      2        2 
   3   chr3_97302619   Sample    G    A        0      0        2 
   3   chr3_97307121     AAsi    G    A        0      0        2 
   3   chr3_97307121     AKia    G    A        0      0        2 
   3   chr3_97307121     AOna    G    A        0      0        2 
   3   chr3_97307121     ASom    G    A        1      2        2 
   3   chr3_97307121     HCab    G    A        0      0        2 
   3   chr3_97307121     HPrz    G    A        0      0        2 
   3   chr3_97307121     ZBoe    G    A        0      0        2 
   3   chr3_97307121     ZGre    G    A        0      0        2 
   3   chr3_97307121     ZHar    G    A        0      0        2 
   3   chr3_97307121   Sample    G    A        0      0        2 
   3   chr3_97309941     AAsi    C    G        0      0        2 
   3   chr3_97309941     AKia    C    G        0      0        2 
   3   chr3_97309941     AOna    C    G        0      0        2 
   3   chr3_97309941     ASom    C    G      0.5      1        2 
   3   chr3_97309941     HCab    C    G        0      0        2 
   3   chr3_97309941     HPrz    C    G        0      0        2 
   3   chr3_97309941     ZBoe    C    G        0      0        2 
   3   chr3_97309941     ZGre    C    G        0      0        2 
   3   chr3_97309941     ZHar    C    G        0      0        2 
   3   chr3_97309941   Sample    C    G        0      0        2 
   3   chr3_97318263     AAsi    A    G        0      0        2 
   3   chr3_97318263     AKia    A    G      0.5      1        2 
   3   chr3_97318263     AOna    A    G        0      0        2 
   3   chr3_97318263     ASom    A    G        0      0        2 
   3   chr3_97318263     HCab    A    G        0      0        2 
   3   chr3_97318263     HPrz    A    G        0      0        2 
   3   chr3_97318263     ZBoe    A    G        0      0        2 
   3   chr3_97318263     ZGre    A    G        0      0        2 
   3   chr3_97318263     ZHar    A    G        0      0        2 
   3   chr3_97318263   Sample    A    G        0      0        2 
   3   chr3_97318336     AAsi    A    G        0      0        2 
   3   chr3_97318336     AKia    A    G        0      0        2 
   3   chr3_97318336     AOna    A    G        0      0        2 
   3   chr3_97318336     ASom    A    G        0      0        2 
   3   chr3_97318336     HCab    A    G        0      0        2 
   3   chr3_97318336     HPrz    A    G      0.5      1        2 
   3   chr3_97318336     ZBoe    A    G        0      0        2 
   3   chr3_97318336     ZGre    A    G        0      0        2 
   3   chr3_97318336     ZHar    A    G        0      0        2 
   3   chr3_97318336   Sample    A    G        0      0        2 
   3   chr3_97328309     AAsi    G    A        0      0        2 
   3   chr3_97328309     AKia    G    A        0      0        2 
   3   chr3_97328309     AOna    G    A        0      0        2 
   3   chr3_97328309     ASom    G    A        0      0        2 
   3   chr3_97328309     HCab    G    A        1      2        2 
   3   chr3_97328309     HPrz    G    A        1      2        2 
   3   chr3_97328309     ZBoe    G    A        0      0        2 
   3   chr3_97328309     ZGre    G    A        0      0        2 
   3   chr3_97328309     ZHar    G    A        0      0        2 
   3   chr3_97328309   Sample    G    A        0      0        2 
   3   chr3_97330272     AAsi    C    T        0      0        2 
   3   chr3_97330272     AKia    C    T        0      0        2 
   3   chr3_97330272     AOna    C    T        0      0        2 
   3   chr3_97330272     ASom    C    T      0.5      1        2 
   3   chr3_97330272     HCab    C    T        0      0        2 
   3   chr3_97330272     HPrz    C    T        0      0        2 
   3   chr3_97330272     ZBoe    C    T        0      0        2 
   3   chr3_97330272     ZGre    C    T        0      0        2 
   3   chr3_97330272     ZHar    C    T        0      0        2 
   3   chr3_97330272   Sample    C    T        0      0        2 
   3   chr3_97334236     AAsi    G    T        0      0        2 
   3   chr3_97334236     AKia    G    T        0      0        2 
   3   chr3_97334236     AOna    G    T        0      0        2 
   3   chr3_97334236     ASom    G    T        0      0        2 
   3   chr3_97334236     HCab    G    T        1      2        2 
   3   chr3_97334236     HPrz    G    T        0      0        2 
   3   chr3_97334236     ZBoe    G    T        0      0        2 
   3   chr3_97334236     ZGre    G    T        0      0        2 
   3   chr3_97334236     ZHar    G    T        0      0        2 
   3   chr3_97334236   Sample    G    T        0      0        2 
   3   chr3_97343762     AAsi    G    A        0      0        2 
   3   chr3_97343762     AKia    G    A        0      0        2 
   3   chr3_97343762     AOna    G    A        0      0        2 
   3   chr3_97343762     ASom    G    A        0      0        2 
   3   chr3_97343762     HCab    G    A      0.5      1        2 
   3   chr3_97343762     HPrz    G    A        0      0        2 
   3   chr3_97343762     ZBoe    G    A        0      0        2 
   3   chr3_97343762     ZGre    G    A        0      0        2 
   3   chr3_97343762     ZHar    G    A        0      0        2 
   3   chr3_97343762   Sample    G    A        0      0        2 
   3   chr3_97344830     AAsi    G    A        0      0        2 
   3   chr3_97344830     AKia    G    A        0      0        2 
   3   chr3_97344830     AOna    G    A        0      0        2 
   3   chr3_97344830     ASom    G    A        0      0        2 
   3   chr3_97344830     HCab    G    A        1      2        2 
   3   chr3_97344830     HPrz    G    A        1      2        2 
   3   chr3_97344830     ZBoe    G    A        0      0        2 
   3   chr3_97344830     ZGre    G    A        0      0        2 
   3   chr3_97344830     ZHar    G    A        0      0        2 
   3   chr3_97344830   Sample    G    A        0      0        2 
   3   chr3_97349677     AAsi    A    T        0      0        2 
   3   chr3_97349677     AKia    A    T        0      0        2 
   3   chr3_97349677     AOna    A    T        0      0        2 
   3   chr3_97349677     ASom    A    T        0      0        2 
   3   chr3_97349677     HCab    A    T        1      2        2 
   3   chr3_97349677     HPrz    A    T        1      2        2 
   3   chr3_97349677     ZBoe    A    T        0      0        2 
   3   chr3_97349677     ZGre    A    T        0      0        2 
   3   chr3_97349677     ZHar    A    T        0      0        2 
   3   chr3_97349677   Sample    A    T        0      0        2 
   3   chr3_97350097     AAsi    G    A        0      0        2 
   3   chr3_97350097     AKia    G    A        0      0        2 
   3   chr3_97350097     AOna    G    A        0      0        2 
   3   chr3_97350097     ASom    G    A        0      0        2 
   3   chr3_97350097     HCab    G    A        1      2        2 
   3   chr3_97350097     HPrz    G    A        0      0        2 
   3   chr3_97350097     ZBoe    G    A        0      0        2 
   3   chr3_97350097     ZGre    G    A        0      0        2 
   3   chr3_97350097     ZHar    G    A        0      0        2 
   3   chr3_97350097   Sample    G    A        0      0        2 
   3   chr3_97351958     AAsi    G    A        0      0        2 
   3   chr3_97351958     AKia    G    A        0      0        2 
   3   chr3_97351958     AOna    G    A        0      0        2 
   3   chr3_97351958     ASom    G    A        0      0        2 
   3   chr3_97351958     HCab    G    A        1      2        2 
   3   chr3_97351958     HPrz    G    A        0      0        2 
   3   chr3_97351958     ZBoe    G    A        0      0        2 
   3   chr3_97351958     ZGre    G    A        0      0        2 
   3   chr3_97351958     ZHar    G    A        0      0        2 
   3   chr3_97351958   Sample    G    A        0      0        2 
   3   chr3_97353836     AAsi    C    T      0.5      1        2 
   3   chr3_97353836     AKia    C    T        0      0        2 
   3   chr3_97353836     AOna    C    T        0      0        2 
   3   chr3_97353836     ASom    C    T        0      0        2 
   3   chr3_97353836     HCab    C    T        0      0        2 
   3   chr3_97353836     HPrz    C    T        0      0        2 
   3   chr3_97353836     ZBoe    C    T        0      0        2 
   3   chr3_97353836     ZGre    C    T        0      0        2 
   3   chr3_97353836     ZHar    C    T        0      0        2 
   3   chr3_97353836   Sample    C    T        0      0        2 
   3   chr3_97354365     AAsi    C    T        0      0        2 
   3   chr3_97354365     AKia    C    T        0      0        2 
   3   chr3_97354365     AOna    C    T      0.5      1        2 
   3   chr3_97354365     ASom    C    T        0      0        2 
   3   chr3_97354365     HCab    C    T        0      0        2 
   3   chr3_97354365     HPrz    C    T        0      0        2 
   3   chr3_97354365     ZBoe    C    T        0      0        2 
   3   chr3_97354365     ZGre    C    T        0      0        2 
   3   chr3_97354365     ZHar    C    T        0      0        2 
   3   chr3_97354365   Sample    C    T        0      0        2 
   3   chr3_97361714     AAsi    C    T        1      2        2 
   3   chr3_97361714     AKia    C    T        0      0        2 
   3   chr3_97361714     AOna    C    T        0      0        2 
   3   chr3_97361714     ASom    C    T        0      0        2 
   3   chr3_97361714     HCab    C    T        1      2        2 
   3   chr3_97361714     HPrz    C    T        1      2        2 
   3   chr3_97361714     ZBoe    C    T        0      0        2 
   3   chr3_97361714     ZGre    C    T        0      0        2 
   3   chr3_97361714     ZHar    C    T        0      0        2 
   3   chr3_97361714   Sample    C    T        1      2        2 
   3   chr3_97368291     AAsi    A    T        0      0        2 
   3   chr3_97368291     AKia    A    T        0      0        2 
   3   chr3_97368291     AOna    A    T      0.5      1        2 
   3   chr3_97368291     ASom    A    T        0      0        2 
   3   chr3_97368291     HCab    A    T        0      0        2 
   3   chr3_97368291     HPrz    A    T        0      0        2 
   3   chr3_97368291     ZBoe    A    T        0      0        2 
   3   chr3_97368291     ZGre    A    T        0      0        2 
   3   chr3_97368291     ZHar    A    T        0      0        2 
   3   chr3_97368291   Sample    A    T        0      0        2 
   3   chr3_97369229     AAsi    C    T        0      0        2 
   3   chr3_97369229     AKia    C    T        0      0        2 
   3   chr3_97369229     AOna    C    T        0      0        2 
   3   chr3_97369229     ASom    C    T        0      0        2 
   3   chr3_97369229     HCab    C    T        1      2        2 
   3   chr3_97369229     HPrz    C    T        1      2        2 
   3   chr3_97369229     ZBoe    C    T        0      0        2 
   3   chr3_97369229     ZGre    C    T        0      0        2 
   3   chr3_97369229     ZHar    C    T        0      0        2 
   3   chr3_97369229   Sample    C    T        0      0        2 
   3   chr3_97369532     AAsi    T    C        0      0        2 
   3   chr3_97369532     AKia    T    C        0      0        2 
   3   chr3_97369532     AOna    T    C        0      0        2 
   3   chr3_97369532     ASom    T    C        0      0        2 
   3   chr3_97369532     HCab    T    C        1      2        2 
   3   chr3_97369532     HPrz    T    C        1      2        2 
   3   chr3_97369532     ZBoe    T    C        0      0        2 
   3   chr3_97369532     ZGre    T    C        0      0        2 
   3   chr3_97369532     ZHar    T    C        0      0        2 
   3   chr3_97369532   Sample    T    C        0      0        2 
   3   chr3_97371641     AAsi    A    G        0      0        2 
   3   chr3_97371641     AKia    A    G        0      0        2 
   3   chr3_97371641     AOna    A    G      0.5      1        2 
   3   chr3_97371641     ASom    A    G        0      0        2 
   3   chr3_97371641     HCab    A    G        0      0        2 
   3   chr3_97371641     HPrz    A    G        0      0        2 
   3   chr3_97371641     ZBoe    A    G        0      0        2 
   3   chr3_97371641     ZGre    A    G        0      0        2 
   3   chr3_97371641     ZHar    A    G        0      0        2 
   3   chr3_97371641   Sample    A    G        0      0        2 
   3   chr3_97371651     AAsi    C    T        1      2        2 
   3   chr3_97371651     AKia    C    T        1      2        2 
   3   chr3_97371651     AOna    C    T        1      2        2 
   3   chr3_97371651     ASom    C    T        1      2        2 
   3   chr3_97371651     HCab    C    T        0      0        2 
   3   chr3_97371651     HPrz    C    T        0      0        2 
   3   chr3_97371651     ZBoe    C    T        0      0        2 
   3   chr3_97371651     ZGre    C    T        0      0        2 
   3   chr3_97371651     ZHar    C    T        0      0        2 
   3   chr3_97371651   Sample    C    T        1      2        2 
   3   chr3_97379330     AAsi    A    C        0      0        2 
   3   chr3_97379330     AKia    A    C        0      0        2 
   3   chr3_97379330     AOna    A    C        0      0        2 
   3   chr3_97379330     ASom    A    C        0      0        2 
   3   chr3_97379330     HCab    A    C        0      0        2 
   3   chr3_97379330     HPrz    A    C        0      0        2 
   3   chr3_97379330     ZBoe    A    C        0      0        2 
   3   chr3_97379330     ZGre    A    C        0      0        2 
   3   chr3_97379330     ZHar    A    C        1      2        2 
   3   chr3_97379330   Sample    A    C        0      0        2 
   3   chr3_97381083     AAsi    C    T        0      0        2 
   3   chr3_97381083     AKia    C    T        0      0        2 
   3   chr3_97381083     AOna    C    T        0      0        2 
   3   chr3_97381083     ASom    C    T        0      0        2 
   3   chr3_97381083     HCab    C    T        0      0        2 
   3   chr3_97381083     HPrz    C    T      0.5      1        2 
   3   chr3_97381083     ZBoe    C    T        0      0        2 
   3   chr3_97381083     ZGre    C    T        0      0        2 
   3   chr3_97381083     ZHar    C    T        0      0        2 
   3   chr3_97381083   Sample    C    T        0      0        2 
   3   chr3_97381356     AAsi    C    T        0      0        2 
   3   chr3_97381356     AKia    C    T        0      0        2 
   3   chr3_97381356     AOna    C    T        0      0        2 
   3   chr3_97381356     ASom    C    T        0      0        2 
   3   chr3_97381356     HCab    C    T      0.5      1        2 
   3   chr3_97381356     HPrz    C    T        0      0        2 
   3   chr3_97381356     ZBoe    C    T        0      0        2 
   3   chr3_97381356     ZGre    C    T        0      0        2 
   3   chr3_97381356     ZHar    C    T        0      0        2 
   3   chr3_97381356   Sample    C    T        0      0        2 
   3   chr3_97384262     AAsi    C    G        0      0        2 
   3   chr3_97384262     AKia    C    G        0      0        2 
   3   chr3_97384262     AOna    C    G        0      0        2 
   3   chr3_97384262     ASom    C    G        0      0        2 
   3   chr3_97384262     HCab    C    G        0      0        2 
   3   chr3_97384262     HPrz    C    G        0      0        2 
   3   chr3_97384262     ZBoe    C    G        0      0        2 
   3   chr3_97384262     ZGre    C    G        0      0        2 
   3   chr3_97384262     ZHar    C    G        1      2        2 
   3   chr3_97384262   Sample    C    G        0      0        2 
   3   chr3_97386152     AAsi    C    T        0      0        2 
   3   chr3_97386152     AKia    C    T        0      0        2 
   3   chr3_97386152     AOna    C    T        0      0        2 
   3   chr3_97386152     ASom    C    T        0      0        2 
   3   chr3_97386152     HCab    C    T        1      2        2 
   3   chr3_97386152     HPrz    C    T        1      2        2 
   3   chr3_97386152     ZBoe    C    T        0      0        2 
   3   chr3_97386152     ZGre    C    T        0      0        2 
   3   chr3_97386152     ZHar    C    T        0      0        2 
   3   chr3_97386152   Sample    C    T        0      0        2 
   3   chr3_97389630     AAsi    T    C        0      0        2 
   3   chr3_97389630     AKia    T    C        0      0        2 
   3   chr3_97389630     AOna    T    C        0      0        2 
   3   chr3_97389630     ASom    T    C        0      0        2 
   3   chr3_97389630     HCab    T    C        0      0        2 
   3   chr3_97389630     HPrz    T    C        0      0        2 
   3   chr3_97389630     ZBoe    T    C      0.5      1        2 
   3   chr3_97389630     ZGre    T    C        0      0        2 
   3   chr3_97389630     ZHar    T    C        0      0        2 
   3   chr3_97389630   Sample    T    C        0      0        2 
   3   chr3_97390582     AAsi    G    A        0      0        2 
   3   chr3_97390582     AKia    G    A        0      0        2 
   3   chr3_97390582     AOna    G    A      0.5      1        2 
   3   chr3_97390582     ASom    G    A        0      0        2 
   3   chr3_97390582     HCab    G    A        0      0        2 
   3   chr3_97390582     HPrz    G    A        0      0        2 
   3   chr3_97390582     ZBoe    G    A        0      0        2 
   3   chr3_97390582     ZGre    G    A        0      0        2 
   3   chr3_97390582     ZHar    G    A        0      0        2 
   3   chr3_97390582   Sample    G    A        0      0        2 
   3   chr3_97392937     AAsi    G    A        0      0        2 
   3   chr3_97392937     AKia    G    A        1      2        2 
   3   chr3_97392937     AOna    G    A      0.5      1        2 
   3   chr3_97392937     ASom    G    A        0      0        2 
   3   chr3_97392937     HCab    G    A        0      0        2 
   3   chr3_97392937     HPrz    G    A        0      0        2 
   3   chr3_97392937     ZBoe    G    A        0      0        2 
   3   chr3_97392937     ZGre    G    A        0      0        2 
   3   chr3_97392937     ZHar    G    A        0      0        2 
   3   chr3_97392937   Sample    G    A        0      0        2 
   3   chr3_97398791     AAsi    C    T        0      0        2 
   3   chr3_97398791     AKia    C    T      0.5      1        2 
   3   chr3_97398791     AOna    C    T        0      0        2 
   3   chr3_97398791     ASom    C    T        0      0        2 
   3   chr3_97398791     HCab    C    T        0      0        2 
   3   chr3_97398791     HPrz    C    T        0      0        2 
   3   chr3_97398791     ZBoe    C    T        0      0        2 
   3   chr3_97398791     ZGre    C    T        0      0        2 
   3   chr3_97398791     ZHar    C    T        0      0        2 
   3   chr3_97398791   Sample    C    T        0      0        2 
   3   chr3_97413263     AAsi    C    G        0      0        2 
   3   chr3_97413263     AKia    C    G        1      2        2 
   3   chr3_97413263     AOna    C    G        1      2        2 
   3   chr3_97413263     ASom    C    G        1      2        2 
   3   chr3_97413263     HCab    C    G        0      0        2 
   3   chr3_97413263     HPrz    C    G        0      0        2 
   3   chr3_97413263     ZBoe    C    G        0      0        2 
   3   chr3_97413263     ZGre    C    G        0      0        2 
   3   chr3_97413263     ZHar    C    G        0      0        2 
   3   chr3_97413263   Sample    C    G        0      0        2 
   3   chr3_97416309     AAsi    A    T        0      0        2 
   3   chr3_97416309     AKia    A    T        0      0        2 
   3   chr3_97416309     AOna    A    T        0      0        2 
   3   chr3_97416309     ASom    A    T      0.5      1        2 
   3   chr3_97416309     HCab    A    T        0      0        2 
   3   chr3_97416309     HPrz    A    T        0      0        2 
   3   chr3_97416309     ZBoe    A    T        0      0        2 
   3   chr3_97416309     ZGre    A    T        0      0        2 
   3   chr3_97416309     ZHar    A    T        0      0        2 
   3   chr3_97416309   Sample    A    T        0      0        2 
   3   chr3_97421870     AAsi    A    G        0      0        2 
   3   chr3_97421870     AKia    A    G      0.5      1        2 
   3   chr3_97421870     AOna    A    G      0.5      1        2 
   3   chr3_97421870     ASom    A    G        0      0        2 
   3   chr3_97421870     HCab    A    G        1      2        2 
   3   chr3_97421870     HPrz    A    G        1      2        2 
   3   chr3_97421870     ZBoe    A    G        0      0        2 
   3   chr3_97421870     ZGre    A    G        0      0        2 
   3   chr3_97421870     ZHar    A    G        0      0        2 
   3   chr3_97421870   Sample    A    G        0      0        2 
   3   chr3_97422240     AAsi    A    G        0      0        2 
   3   chr3_97422240     AKia    A    G      0.5      1        2 
   3   chr3_97422240     AOna    A    G        0      0        2 
   3   chr3_97422240     ASom    A    G        0      0        2 
   3   chr3_97422240     HCab    A    G        0      0        2 
   3   chr3_97422240     HPrz    A    G        0      0        2 
   3   chr3_97422240     ZBoe    A    G        0      0        2 
   3   chr3_97422240     ZGre    A    G        0      0        2 
   3   chr3_97422240     ZHar    A    G        0      0        2 
   3   chr3_97422240   Sample    A    G        0      0        2 
   3   chr3_97424869     AAsi    C    G        0      0        2 
   3   chr3_97424869     AKia    C    G        0      0        2 
   3   chr3_97424869     AOna    C    G        0      0        2 
   3   chr3_97424869     ASom    C    G        1      2        2 
   3   chr3_97424869     HCab    C    G        0      0        2 
   3   chr3_97424869     HPrz    C    G        0      0        2 
   3   chr3_97424869     ZBoe    C    G        0      0        2 
   3   chr3_97424869     ZGre    C    G        0      0        2 
   3   chr3_97424869     ZHar    C    G        0      0        2 
   3   chr3_97424869   Sample    C    G        0      0        2 
   3   chr3_97438596     AAsi    A    G        0      0        2 
   3   chr3_97438596     AKia    A    G        0      0        2 
   3   chr3_97438596     AOna    A    G        0      0        2 
   3   chr3_97438596     ASom    A    G        0      0        2 
   3   chr3_97438596     HCab    A    G        0      0        2 
   3   chr3_97438596     HPrz    A    G        0      0        2 
   3   chr3_97438596     ZBoe    A    G        0      0        2 
   3   chr3_97438596     ZGre    A    G      0.5      1        2 
   3   chr3_97438596     ZHar    A    G        0      0        2 
   3   chr3_97438596   Sample    A    G        0      0        2 
   3   chr3_97441677     AAsi    C    A        0      0        2 
   3   chr3_97441677     AKia    C    A        0      0        2 
   3   chr3_97441677     AOna    C    A        0      0        2 
   3   chr3_97441677     ASom    C    A        0      0        2 
   3   chr3_97441677     HCab    C    A        0      0        2 
   3   chr3_97441677     HPrz    C    A        0      0        2 
   3   chr3_97441677     ZBoe    C    A        0      0        2 
   3   chr3_97441677     ZGre    C    A        1      2        2 
   3   chr3_97441677     ZHar    C    A        0      0        2 
   3   chr3_97441677   Sample    C    A        0      0        2 
   3   chr3_97442613     AAsi    A    G        0      0        2 
   3   chr3_97442613     AKia    A    G        0      0        2 
   3   chr3_97442613     AOna    A    G        0      0        2 
   3   chr3_97442613     ASom    A    G        0      0        2 
   3   chr3_97442613     HCab    A    G        1      2        2 
   3   chr3_97442613     HPrz    A    G        1      2        2 
   3   chr3_97442613     ZBoe    A    G        0      0        2 
   3   chr3_97442613     ZGre    A    G        0      0        2 
   3   chr3_97442613     ZHar    A    G        0      0        2 
   3   chr3_97442613   Sample    A    G        0      0        2 
   3   chr3_97446389     AAsi    A    T        1      2        2 
   3   chr3_97446389     AKia    A    T        0      0        2 
   3   chr3_97446389     AOna    A    T        0      0        2 
   3   chr3_97446389     ASom    A    T        1      2        2 
   3   chr3_97446389     HCab    A    T        0      0        2 
   3   chr3_97446389     HPrz    A    T        0      0        2 
   3   chr3_97446389     ZBoe    A    T        0      0        2 
   3   chr3_97446389     ZGre    A    T        0      0        2 
   3   chr3_97446389     ZHar    A    T        0      0        2 
   3   chr3_97446389   Sample    A    T        1      2        2 
   3   chr3_97447968     AAsi    A    G        0      0        2 
   3   chr3_97447968     AKia    A    G        0      0        2 
   3   chr3_97447968     AOna    A    G      0.5      1        2 
   3   chr3_97447968     ASom    A    G        0      0        2 
   3   chr3_97447968     HCab    A    G        0      0        2 
   3   chr3_97447968     HPrz    A    G        0      0        2 
   3   chr3_97447968     ZBoe    A    G        0      0        2 
   3   chr3_97447968     ZGre    A    G        0      0        2 
   3   chr3_97447968     ZHar    A    G        0      0        2 
   3   chr3_97447968   Sample    A    G        0      0        2 
   3   chr3_97451836     AAsi    C    A        0      0        2 
   3   chr3_97451836     AKia    C    A        0      0        2 
   3   chr3_97451836     AOna    C    A        0      0        2 
   3   chr3_97451836     ASom    C    A        0      0        2 
   3   chr3_97451836     HCab    C    A        0      0        2 
   3   chr3_97451836     HPrz    C    A        0      0        2 
   3   chr3_97451836     ZBoe    C    A        0      0        2 
   3   chr3_97451836     ZGre    C    A        1      2        2 
   3   chr3_97451836     ZHar    C    A        0      0        2 
   3   chr3_97451836   Sample    C    A        0      0        2 
   3   chr3_97455247     AAsi    A    G        0      0        2 
   3   chr3_97455247     AKia    A    G      0.5      1        2 
   3   chr3_97455247     AOna    A    G        0      0        2 
   3   chr3_97455247     ASom    A    G        0      0        2 
   3   chr3_97455247     HCab    A    G        0      0        2 
   3   chr3_97455247     HPrz    A    G        0      0        2 
   3   chr3_97455247     ZBoe    A    G        0      0        2 
   3   chr3_97455247     ZGre    A    G        0      0        2 
   3   chr3_97455247     ZHar    A    G        0      0        2 
   3   chr3_97455247   Sample    A    G        0      0        2 
   3   chr3_97458145     AAsi    G    A        0      0        2 
   3   chr3_97458145     AKia    G    A        0      0        2 
   3   chr3_97458145     AOna    G    A        0      0        2 
   3   chr3_97458145     ASom    G    A        0      0        2 
   3   chr3_97458145     HCab    G    A        0      0        2 
   3   chr3_97458145     HPrz    G    A        0      0        2 
   3   chr3_97458145     ZBoe    G    A      0.5      1        2 
   3   chr3_97458145     ZGre    G    A        1      2        2 
   3   chr3_97458145     ZHar    G    A        1      2        2 
   3   chr3_97458145   Sample    G    A        0      0        2 
   3   chr3_97464466     AAsi    C    T        0      0        2 
   3   chr3_97464466     AKia    C    T        0      0        2 
   3   chr3_97464466     AOna    C    T        0      0        2 
   3   chr3_97464466     ASom    C    T        0      0        2 
   3   chr3_97464466     HCab    C    T        1      2        2 
   3   chr3_97464466     HPrz    C    T        1      2        2 
   3   chr3_97464466     ZBoe    C    T        0      0        2 
   3   chr3_97464466     ZGre    C    T        0      0        2 
   3   chr3_97464466     ZHar    C    T        0      0        2 
   3   chr3_97464466   Sample    C    T        0      0        2 
   3   chr3_97469728     AAsi    C    T        0      0        2 
   3   chr3_97469728     AKia    C    T        0      0        2 
   3   chr3_97469728     AOna    C    T        0      0        2 
   3   chr3_97469728     ASom    C    T        0      0        2 
   3   chr3_97469728     HCab    C    T        1      2        2 
   3   chr3_97469728     HPrz    C    T        1      2        2 
   3   chr3_97469728     ZBoe    C    T        0      0        2 
   3   chr3_97469728     ZGre    C    T        0      0        2 
   3   chr3_97469728     ZHar    C    T        0      0        2 
   3   chr3_97469728   Sample    C    T        0      0        2 
   3   chr3_97471920     AAsi    G    A        0      0        2 
   3   chr3_97471920     AKia    G    A        0      0        2 
   3   chr3_97471920     AOna    G    A        0      0        2 
   3   chr3_97471920     ASom    G    A        0      0        2 
   3   chr3_97471920     HCab    G    A        1      2        2 
   3   chr3_97471920     HPrz    G    A        1      2        2 
   3   chr3_97471920     ZBoe    G    A        0      0        2 
   3   chr3_97471920     ZGre    G    A        0      0        2 
   3   chr3_97471920     ZHar    G    A        0      0        2 
   3   chr3_97471920   Sample    G    A        0      0        2 
   3   chr3_97476143     AAsi    C    T        0      0        2 
   3   chr3_97476143     AKia    C    T        0      0        2 
   3   chr3_97476143     AOna    C    T      0.5      1        2 
   3   chr3_97476143     ASom    C    T        0      0        2 
   3   chr3_97476143     HCab    C    T        0      0        2 
   3   chr3_97476143     HPrz    C    T        0      0        2 
   3   chr3_97476143     ZBoe    C    T        0      0        2 
   3   chr3_97476143     ZGre    C    T        0      0        2 
   3   chr3_97476143     ZHar    C    T        0      0        2 
   3   chr3_97476143   Sample    C    T        0      0        2 
   3   chr3_97480170     AAsi    T    A        0      0        2 
   3   chr3_97480170     AKia    T    A        0      0        2 
   3   chr3_97480170     AOna    T    A        0      0        2 
   3   chr3_97480170     ASom    T    A        0      0        2 
   3   chr3_97480170     HCab    T    A        0      0        2 
   3   chr3_97480170     HPrz    T    A        0      0        2 
   3   chr3_97480170     ZBoe    T    A        0      0        2 
   3   chr3_97480170     ZGre    T    A        1      2        2 
   3   chr3_97480170     ZHar    T    A        0      0        2 
   3   chr3_97480170   Sample    T    A        0      0        2 
   3   chr3_97481354     AAsi    G    A        0      0        2 
   3   chr3_97481354     AKia    G    A        0      0        2 
   3   chr3_97481354     AOna    G    A        0      0        2 
   3   chr3_97481354     ASom    G    A        0      0        2 
   3   chr3_97481354     HCab    G    A        0      0        2 
   3   chr3_97481354     HPrz    G    A        0      0        2 
   3   chr3_97481354     ZBoe    G    A        0      0        2 
   3   chr3_97481354     ZGre    G    A        1      2        2 
   3   chr3_97481354     ZHar    G    A        0      0        2 
   3   chr3_97481354   Sample    G    A        0      0        2 
   3   chr3_97482935     AAsi    T    C        0      0        2 
   3   chr3_97482935     AKia    T    C      0.5      1        2 
   3   chr3_97482935     AOna    T    C      0.5      1        2 
   3   chr3_97482935     ASom    T    C        0      0        2 
   3   chr3_97482935     HCab    T    C        1      2        2 
   3   chr3_97482935     HPrz    T    C        1      2        2 
   3   chr3_97482935     ZBoe    T    C        0      0        2 
   3   chr3_97482935     ZGre    T    C        0      0        2 
   3   chr3_97482935     ZHar    T    C        0      0        2 
   3   chr3_97482935   Sample    T    C        0      0        2 
   3   chr3_97490229     AAsi    C    A        0      0        2 
   3   chr3_97490229     AKia    C    A        0      0        2 
   3   chr3_97490229     AOna    C    A        0      0        2 
   3   chr3_97490229     ASom    C    A        0      0        2 
   3   chr3_97490229     HCab    C    A        0      0        2 
   3   chr3_97490229     HPrz    C    A        0      0        2 
   3   chr3_97490229     ZBoe    C    A      0.5      1        2 
   3   chr3_97490229     ZGre    C    A        0      0        2 
   3   chr3_97490229     ZHar    C    A        1      2        2 
   3   chr3_97490229   Sample    C    A        0      0        2 
   3   chr3_97492082     AAsi    T    G        0      0        2 
   3   chr3_97492082     AKia    T    G        0      0        2 
   3   chr3_97492082     AOna    T    G        0      0        2 
   3   chr3_97492082     ASom    T    G        0      0        2 
   3   chr3_97492082     HCab    T    G        0      0        2 
   3   chr3_97492082     HPrz    T    G        0      0        2 
   3   chr3_97492082     ZBoe    T    G      0.5      1        2 
   3   chr3_97492082     ZGre    T    G        0      0        2 
   3   chr3_97492082     ZHar    T    G        0      0        2 
   3   chr3_97492082   Sample    T    G        0      0        2 
   3   chr3_97498409     AAsi    C    T        1      2        2 
   3   chr3_97498409     AKia    C    T        0      0        2 
   3   chr3_97498409     AOna    C    T        0      0        2 
   3   chr3_97498409     ASom    C    T        1      2        2 
   3   chr3_97498409     HCab    C    T        0      0        2 
   3   chr3_97498409     HPrz    C    T        0      0        2 
   3   chr3_97498409     ZBoe    C    T        0      0        2 
   3   chr3_97498409     ZGre    C    T        0      0        2 
   3   chr3_97498409     ZHar    C    T        0      0        2 
   3   chr3_97498409   Sample    C    T        1      2        2 
   3   chr3_97502718     AAsi    A    C        0      0        2 
   3   chr3_97502718     AKia    A    C        0      0        2 
   3   chr3_97502718     AOna    A    C        0      0        2 
   3   chr3_97502718     ASom    A    C        0      0        2 
   3   chr3_97502718     HCab    A    C        0      0        2 
   3   chr3_97502718     HPrz    A    C        0      0        2 
   3   chr3_97502718     ZBoe    A    C        0      0        2 
   3   chr3_97502718     ZGre    A    C        0      0        2 
   3   chr3_97502718     ZHar    A    C        1      2        2 
   3   chr3_97502718   Sample    A    C        0      0        2 
   3   chr3_97517487     AAsi    G    A        0      0        2 
   3   chr3_97517487     AKia    G    A        1      2        2 
   3   chr3_97517487     AOna    G    A        0      0        2 
   3   chr3_97517487     ASom    G    A        0      0        2 
   3   chr3_97517487     HCab    G    A        0      0        2 
   3   chr3_97517487     HPrz    G    A        0      0        2 
   3   chr3_97517487     ZBoe    G    A        0      0        2 
   3   chr3_97517487     ZGre    G    A        0      0        2 
   3   chr3_97517487     ZHar    G    A        0      0        2 
   3   chr3_97517487   Sample    G    A        0      0        2 
   3   chr3_97521369     AAsi    C    A        0      0        2 
   3   chr3_97521369     AKia    C    A        0      0        2 
   3   chr3_97521369     AOna    C    A        0      0        2 
   3   chr3_97521369     ASom    C    A        0      0        2 
   3   chr3_97521369     HCab    C    A        1      2        2 
   3   chr3_97521369     HPrz    C    A        1      2        2 
   3   chr3_97521369     ZBoe    C    A        0      0        2 
   3   chr3_97521369     ZGre    C    A        0      0        2 
   3   chr3_97521369     ZHar    C    A        0      0        2 
   3   chr3_97521369   Sample    C    A        0      0        2 
   3   chr3_97529749     AAsi    C    T        0      0        2 
   3   chr3_97529749     AKia    C    T        0      0        2 
   3   chr3_97529749     AOna    C    T        0      0        2 
   3   chr3_97529749     ASom    C    T        0      0        2 
   3   chr3_97529749     HCab    C    T      0.5      1        2 
   3   chr3_97529749     HPrz    C    T      0.5      1        2 
   3   chr3_97529749     ZBoe    C    T        0      0        2 
   3   chr3_97529749     ZGre    C    T        0      0        2 
   3   chr3_97529749     ZHar    C    T        0      0        2 
   3   chr3_97529749   Sample    C    T        0      0        2 
   3   chr3_97537705     AAsi    G    A        0      0        2 
   3   chr3_97537705     AKia    G    A      0.5      1        2 
   3   chr3_97537705     AOna    G    A        0      0        2 
   3   chr3_97537705     ASom    G    A        0      0        2 
   3   chr3_97537705     HCab    G    A        0      0        2 
   3   chr3_97537705     HPrz    G    A        0      0        2 
   3   chr3_97537705     ZBoe    G    A        0      0        2 
   3   chr3_97537705     ZGre    G    A        0      0        2 
   3   chr3_97537705     ZHar    G    A        0      0        2 
   3   chr3_97537705   Sample    G    A        0      0        2 
   3   chr3_97541854     AAsi    T    C        0      0        2 
   3   chr3_97541854     AKia    T    C        0      0        2 
   3   chr3_97541854     AOna    T    C      0.5      1        2 
   3   chr3_97541854     ASom    T    C        0      0        2 
   3   chr3_97541854     HCab    T    C        0      0        2 
   3   chr3_97541854     HPrz    T    C        0      0        2 
   3   chr3_97541854     ZBoe    T    C        0      0        2 
   3   chr3_97541854     ZGre    T    C        0      0        2 
   3   chr3_97541854     ZHar    T    C        0      0        2 
   3   chr3_97541854   Sample    T    C        0      0        2 
   3   chr3_97542659     AAsi    C    T        0      0        2 
   3   chr3_97542659     AKia    C    T        0      0        2 
   3   chr3_97542659     AOna    C    T        0      0        2 
   3   chr3_97542659     ASom    C    T        0      0        2 
   3   chr3_97542659     HCab    C    T        0      0        2 
   3   chr3_97542659     HPrz    C    T        0      0        2 
   3   chr3_97542659     ZBoe    C    T        0      0        2 
   3   chr3_97542659     ZGre    C    T        0      0        2 
   3   chr3_97542659     ZHar    C    T      0.5      1        2 
   3   chr3_97542659   Sample    C    T        0      0        2 
   3   chr3_97550865     AAsi    G    A        0      0        2 
   3   chr3_97550865     AKia    G    A        1      2        2 
   3   chr3_97550865     AOna    G    A        0      0        2 
   3   chr3_97550865     ASom    G    A        0      0        2 
   3   chr3_97550865     HCab    G    A        0      0        2 
   3   chr3_97550865     HPrz    G    A        0      0        2 
   3   chr3_97550865     ZBoe    G    A        0      0        2 
   3   chr3_97550865     ZGre    G    A        0      0        2 
   3   chr3_97550865     ZHar    G    A        0      0        2 
   3   chr3_97550865   Sample    G    A        0      0        2 
   3   chr3_97552569     AAsi    C    T        0      0        2 
   3   chr3_97552569     AKia    C    T        0      0        2 
   3   chr3_97552569     AOna    C    T        0      0        2 
   3   chr3_97552569     ASom    C    T        0      0        2 
   3   chr3_97552569     HCab    C    T        1      2        2 
   3   chr3_97552569     HPrz    C    T        1      2        2 
   3   chr3_97552569     ZBoe    C    T        0      0        2 
   3   chr3_97552569     ZGre    C    T        0      0        2 
   3   chr3_97552569     ZHar    C    T        0      0        2 
   3   chr3_97552569   Sample    C    T        0      0        2 
   3   chr3_97553777     AAsi    G    A        0      0        2 
   3   chr3_97553777     AKia    G    A        0      0        2 
   3   chr3_97553777     AOna    G    A        0      0        2 
   3   chr3_97553777     ASom    G    A        0      0        2 
   3   chr3_97553777     HCab    G    A        0      0        2 
   3   chr3_97553777     HPrz    G    A        0      0        2 
   3   chr3_97553777     ZBoe    G    A        0      0        2 
   3   chr3_97553777     ZGre    G    A        1      2        2 
   3   chr3_97553777     ZHar    G    A        0      0        2 
   3   chr3_97553777   Sample    G    A        0      0        2 
   3   chr3_97558015     AAsi    C    T        0      0        2 
   3   chr3_97558015     AKia    C    T        0      0        2 
   3   chr3_97558015     AOna    C    T        0      0        2 
   3   chr3_97558015     ASom    C    T        0      0        2 
   3   chr3_97558015     HCab    C    T        0      0        2 
   3   chr3_97558015     HPrz    C    T        0      0        2 
   3   chr3_97558015     ZBoe    C    T      0.5      1        2 
   3   chr3_97558015     ZGre    C    T        0      0        2 
   3   chr3_97558015     ZHar    C    T        0      0        2 
   3   chr3_97558015   Sample    C    T        0      0        2 
   3   chr3_97559322     AAsi    C    A        0      0        2 
   3   chr3_97559322     AKia    C    A        0      0        2 
   3   chr3_97559322     AOna    C    A        0      0        2 
   3   chr3_97559322     ASom    C    A      0.5      1        2 
   3   chr3_97559322     HCab    C    A        0      0        2 
   3   chr3_97559322     HPrz    C    A        0      0        2 
   3   chr3_97559322     ZBoe    C    A        0      0        2 
   3   chr3_97559322     ZGre    C    A        0      0        2 
   3   chr3_97559322     ZHar    C    A        0      0        2 
   3   chr3_97559322   Sample    C    A        0      0        2 
   3   chr3_97559971     AAsi    A    T      0.5      1        2 
   3   chr3_97559971     AKia    A    T        0      0        2 
   3   chr3_97559971     AOna    A    T        0      0        2 
   3   chr3_97559971     ASom    A    T        0      0        2 
   3   chr3_97559971     HCab    A    T        0      0        2 
   3   chr3_97559971     HPrz    A    T        0      0        2 
   3   chr3_97559971     ZBoe    A    T        0      0        2 
   3   chr3_97559971     ZGre    A    T        0      0        2 
   3   chr3_97559971     ZHar    A    T        0      0        2 
   3   chr3_97559971   Sample    A    T        0      0        2 
   3   chr3_97560252     AAsi    C    T        0      0        2 
   3   chr3_97560252     AKia    C    T        0      0        2 
   3   chr3_97560252     AOna    C    T        0      0        2 
   3   chr3_97560252     ASom    C    T        0      0        2 
   3   chr3_97560252     HCab    C    T        0      0        2 
   3   chr3_97560252     HPrz    C    T        0      0        2 
   3   chr3_97560252     ZBoe    C    T        0      0        2 
   3   chr3_97560252     ZGre    C    T      0.5      1        2 
   3   chr3_97560252     ZHar    C    T        0      0        2 
   3   chr3_97560252   Sample    C    T        0      0        2 
   3   chr3_97562450     AAsi    A    T        0      0        2 
   3   chr3_97562450     AKia    A    T        0      0        2 
   3   chr3_97562450     AOna    A    T        0      0        2 
   3   chr3_97562450     ASom    A    T        0      0        2 
   3   chr3_97562450     HCab    A    T        0      0        2 
   3   chr3_97562450     HPrz    A    T        0      0        2 
   3   chr3_97562450     ZBoe    A    T      0.5      1        2 
   3   chr3_97562450     ZGre    A    T        0      0        2 
   3   chr3_97562450     ZHar    A    T        0      0        2 
   3   chr3_97562450   Sample    A    T        0      0        2 
   3   chr3_97562603     AAsi    C    G        1      2        2 
   3   chr3_97562603     AKia    C    G        0      0        2 
   3   chr3_97562603     AOna    C    G        0      0        2 
   3   chr3_97562603     ASom    C    G        1      2        2 
   3   chr3_97562603     HCab    C    G        0      0        2 
   3   chr3_97562603     HPrz    C    G        0      0        2 
   3   chr3_97562603     ZBoe    C    G        0      0        2 
   3   chr3_97562603     ZGre    C    G        0      0        2 
   3   chr3_97562603     ZHar    C    G        0      0        2 
   3   chr3_97562603   Sample    C    G        1      2        2 
   3   chr3_97568867     AAsi    G    A        0      0        2 
   3   chr3_97568867     AKia    G    A        0      0        2 
   3   chr3_97568867     AOna    G    A        0      0        2 
   3   chr3_97568867     ASom    G    A        0      0        2 
   3   chr3_97568867     HCab    G    A        0      0        2 
   3   chr3_97568867     HPrz    G    A        0      0        2 
   3   chr3_97568867     ZBoe    G    A      0.5      1        2 
   3   chr3_97568867     ZGre    G    A        0      0        2 
   3   chr3_97568867     ZHar    G    A        0      0        2 
   3   chr3_97568867   Sample    G    A        0      0        2 
   3   chr3_97574907     AAsi    G    T        0      0        2 
   3   chr3_97574907     AKia    G    T        0      0        2 
   3   chr3_97574907     AOna    G    T        0      0        2 
   3   chr3_97574907     ASom    G    T        0      0        2 
   3   chr3_97574907     HCab    G    T      0.5      1        2 
   3   chr3_97574907     HPrz    G    T        0      0        2 
   3   chr3_97574907     ZBoe    G    T        0      0        2 
   3   chr3_97574907     ZGre    G    T        0      0        2 
   3   chr3_97574907     ZHar    G    T        0      0        2 
   3   chr3_97574907   Sample    G    T        0      0        2 
   3   chr3_97575274     AAsi    C    T        0      0        2 
   3   chr3_97575274     AKia    C    T        0      0        2 
   3   chr3_97575274     AOna    C    T        0      0        2 
   3   chr3_97575274     ASom    C    T        0      0        2 
   3   chr3_97575274     HCab    C    T        1      2        2 
   3   chr3_97575274     HPrz    C    T        1      2        2 
   3   chr3_97575274     ZBoe    C    T        0      0        2 
   3   chr3_97575274     ZGre    C    T        0      0        2 
   3   chr3_97575274     ZHar    C    T        0      0        2 
   3   chr3_97575274   Sample    C    T        0      0        2 
   3   chr3_97578965     AAsi    A    G      0.5      1        2 
   3   chr3_97578965     AKia    A    G        0      0        2 
   3   chr3_97578965     AOna    A    G        0      0        2 
   3   chr3_97578965     ASom    A    G        0      0        2 
   3   chr3_97578965     HCab    A    G        0      0        2 
   3   chr3_97578965     HPrz    A    G        0      0        2 
   3   chr3_97578965     ZBoe    A    G        0      0        2 
   3   chr3_97578965     ZGre    A    G        0      0        2 
   3   chr3_97578965     ZHar    A    G        0      0        2 
   3   chr3_97578965   Sample    A    G        0      0        2 
   3   chr3_97579353     AAsi    A    G        0      0        2 
   3   chr3_97579353     AKia    A    G        0      0        2 
   3   chr3_97579353     AOna    A    G        0      0        2 
   3   chr3_97579353     ASom    A    G        0      0        2 
   3   chr3_97579353     HCab    A    G        0      0        2 
   3   chr3_97579353     HPrz    A    G        0      0        2 
   3   chr3_97579353     ZBoe    A    G        1      2        2 
   3   chr3_97579353     ZGre    A    G        0      0        2 
   3   chr3_97579353     ZHar    A    G        0      0        2 
   3   chr3_97579353   Sample    A    G        0      0        2 
   3   chr3_97584924     AAsi    T    C        0      0        2 
   3   chr3_97584924     AKia    T    C        0      0        2 
   3   chr3_97584924     AOna    T    C        0      0        2 
   3   chr3_97584924     ASom    T    C        0      0        2 
   3   chr3_97584924     HCab    T    C        1      2        2 
   3   chr3_97584924     HPrz    T    C        1      2        2 
   3   chr3_97584924     ZBoe    T    C        0      0        2 
   3   chr3_97584924     ZGre    T    C        0      0        2 
   3   chr3_97584924     ZHar    T    C        0      0        2 
   3   chr3_97584924   Sample    T    C        0      0        2 
   3   chr3_97585290     AAsi    G    T        0      0        2 
   3   chr3_97585290     AKia    G    T        0      0        2 
   3   chr3_97585290     AOna    G    T        0      0        2 
   3   chr3_97585290     ASom    G    T        0      0        2 
   3   chr3_97585290     HCab    G    T        1      2        2 
   3   chr3_97585290     HPrz    G    T        1      2        2 
   3   chr3_97585290     ZBoe    G    T        0      0        2 
   3   chr3_97585290     ZGre    G    T        0      0        2 
   3   chr3_97585290     ZHar    G    T        0      0        2 
   3   chr3_97585290   Sample    G    T        0      0        2 
   3   chr3_97592214     AAsi    C    T        0      0        2 
   3   chr3_97592214     AKia    C    T        0      0        2 
   3   chr3_97592214     AOna    C    T        0      0        2 
   3   chr3_97592214     ASom    C    T        0      0        2 
   3   chr3_97592214     HCab    C    T      0.5      1        2 
   3   chr3_97592214     HPrz    C    T        1      2        2 
   3   chr3_97592214     ZBoe    C    T        0      0        2 
   3   chr3_97592214     ZGre    C    T        0      0        2 
   3   chr3_97592214     ZHar    C    T        0      0        2 
   3   chr3_97592214   Sample    C    T        0      0        2 
   3   chr3_97592338     AAsi    T    C        0      0        2 
   3   chr3_97592338     AKia    T    C        1      2        2 
   3   chr3_97592338     AOna    T    C        1      2        2 
   3   chr3_97592338     ASom    T    C        0      0        2 
   3   chr3_97592338     HCab    T    C        1      2        2 
   3   chr3_97592338     HPrz    T    C        1      2        2 
   3   chr3_97592338     ZBoe    T    C        0      0        2 
   3   chr3_97592338     ZGre    T    C        0      0        2 
   3   chr3_97592338     ZHar    T    C        0      0        2 
   3   chr3_97592338   Sample    T    C        0      0        2 
   3   chr3_97593009     AAsi    A    G        0      0        2 
   3   chr3_97593009     AKia    A    G        0      0        2 
   3   chr3_97593009     AOna    A    G        0      0        2 
   3   chr3_97593009     ASom    A    G        1      2        2 
   3   chr3_97593009     HCab    A    G        0      0        2 
   3   chr3_97593009     HPrz    A    G        0      0        2 
   3   chr3_97593009     ZBoe    A    G        0      0        2 
   3   chr3_97593009     ZGre    A    G        0      0        2 
   3   chr3_97593009     ZHar    A    G        0      0        2 
   3   chr3_97593009   Sample    A    G        0      0        2 
   3   chr3_97594551     AAsi    A    C        0      0        2 
   3   chr3_97594551     AKia    A    C        0      0        2 
   3   chr3_97594551     AOna    A    C        0      0        2 
   3   chr3_97594551     ASom    A    C        0      0        2 
   3   chr3_97594551     HCab    A    C        0      0        2 
   3   chr3_97594551     HPrz    A    C        0      0        2 
   3   chr3_97594551     ZBoe    A    C        1      2        2 
   3   chr3_97594551     ZGre    A    C        1      2        2 
   3   chr3_97594551     ZHar    A    C        1      2        2 
   3   chr3_97594551   Sample    A    C        0      0        2 
   3   chr3_97599773     AAsi    T    C        0      0        2 
   3   chr3_97599773     AKia    T    C        0      0        2 
   3   chr3_97599773     AOna    T    C        0      0        2 
   3   chr3_97599773     ASom    T    C        0      0        2 
   3   chr3_97599773     HCab    T    C      0.5      1        2 
   3   chr3_97599773     HPrz    T    C        0      0        2 
   3   chr3_97599773     ZBoe    T    C        0      0        2 
   3   chr3_97599773     ZGre    T    C        0      0        2 
   3   chr3_97599773     ZHar    T    C        0      0        2 
   3   chr3_97599773   Sample    T    C        0      0        2 
   3   chr3_97599833     AAsi    G    C        0      0        2 
   3   chr3_97599833     AKia    G    C        1      2        2 
   3   chr3_97599833     AOna    G    C        1      2        2 
   3   chr3_97599833     ASom    G    C        0      0        2 
   3   chr3_97599833     HCab    G    C        0      0        2 
   3   chr3_97599833     HPrz    G    C        0      0        2 
   3   chr3_97599833     ZBoe    G    C        0      0        2 
   3   chr3_97599833     ZGre    G    C        0      0        2 
   3   chr3_97599833     ZHar    G    C        0      0        2 
   3   chr3_97599833   Sample    G    C        0      0        2 
   3   chr3_97600468     AAsi    G    A        0      0        2 
   3   chr3_97600468     AKia    G    A        0      0        2 
   3   chr3_97600468     AOna    G    A        0      0        2 
   3   chr3_97600468     ASom    G    A        0      0        2 
   3   chr3_97600468     HCab    G    A        0      0        2 
   3   chr3_97600468     HPrz    G    A        0      0        2 
   3   chr3_97600468     ZBoe    G    A      0.5      1        2 
   3   chr3_97600468     ZGre    G    A        0      0        2 
   3   chr3_97600468     ZHar    G    A        0      0        2 
   3   chr3_97600468   Sample    G    A        0      0        2 
   3   chr3_97601861     AAsi    T    G        0      0        2 
   3   chr3_97601861     AKia    T    G        0      0        2 
   3   chr3_97601861     AOna    T    G        0      0        2 
   3   chr3_97601861     ASom    T    G        0      0        2 
   3   chr3_97601861     HCab    T    G      0.5      1        2 
   3   chr3_97601861     HPrz    T    G        0      0        2 
   3   chr3_97601861     ZBoe    T    G        0      0        2 
   3   chr3_97601861     ZGre    T    G        0      0        2 
   3   chr3_97601861     ZHar    T    G        0      0        2 
   3   chr3_97601861   Sample    T    G        0      0        2 
   3   chr3_97603459     AAsi    C    T        0      0        2 
   3   chr3_97603459     AKia    C    T        1      2        2 
   3   chr3_97603459     AOna    C    T        1      2        2 
   3   chr3_97603459     ASom    C    T        0      0        2 
   3   chr3_97603459     HCab    C    T        0      0        2 
   3   chr3_97603459     HPrz    C    T        0      0        2 
   3   chr3_97603459     ZBoe    C    T        0      0        2 
   3   chr3_97603459     ZGre    C    T        0      0        2 
   3   chr3_97603459     ZHar    C    T        0      0        2 
   3   chr3_97603459   Sample    C    T        0      0        2 
   3   chr3_97606699     AAsi    A    T      0.5      1        2 
   3   chr3_97606699     AKia    A    T        0      0        2 
   3   chr3_97606699     AOna    A    T        0      0        2 
   3   chr3_97606699     ASom    A    T        0      0        2 
   3   chr3_97606699     HCab    A    T        0      0        2 
   3   chr3_97606699     HPrz    A    T        0      0        2 
   3   chr3_97606699     ZBoe    A    T        0      0        2 
   3   chr3_97606699     ZGre    A    T        0      0        2 
   3   chr3_97606699     ZHar    A    T        0      0        2 
   3   chr3_97606699   Sample    A    T        0      0        2 
   3   chr3_97610956     AAsi    C    G        0      0        2 
   3   chr3_97610956     AKia    C    G        0      0        2 
   3   chr3_97610956     AOna    C    G        0      0        2 
   3   chr3_97610956     ASom    C    G        0      0        2 
   3   chr3_97610956     HCab    C    G        0      0        2 
   3   chr3_97610956     HPrz    C    G        0      0        2 
   3   chr3_97610956     ZBoe    C    G        1      2        2 
   3   chr3_97610956     ZGre    C    G        0      0        2 
   3   chr3_97610956     ZHar    C    G        0      0        2 
   3   chr3_97610956   Sample    C    G        0      0        2 
   3   chr3_97611626     AAsi    C    T        0      0        2 
   3   chr3_97611626     AKia    C    T        1      2        2 
   3   chr3_97611626     AOna    C    T      0.5      1        2 
   3   chr3_97611626     ASom    C    T        0      0        2 
   3   chr3_97611626     HCab    C    T        0      0        2 
   3   chr3_97611626     HPrz    C    T        0      0        2 
   3   chr3_97611626     ZBoe    C    T        0      0        2 
   3   chr3_97611626     ZGre    C    T        0      0        2 
   3   chr3_97611626     ZHar    C    T        0      0        2 
   3   chr3_97611626   Sample    C    T        0      0        2 
   3   chr3_97617398     AAsi    C    T        0      0        2 
   3   chr3_97617398     AKia    C    T        1      2        2 
   3   chr3_97617398     AOna    C    T        0      0        2 
   3   chr3_97617398     ASom    C    T        0      0        2 
   3   chr3_97617398     HCab    C    T        0      0        2 
   3   chr3_97617398     HPrz    C    T        0      0        2 
   3   chr3_97617398     ZBoe    C    T        0      0        2 
   3   chr3_97617398     ZGre    C    T        0      0        2 
   3   chr3_97617398     ZHar    C    T        0      0        2 
   3   chr3_97617398   Sample    C    T        0      0        2 
   3   chr3_97620942     AAsi    G    A        0      0        2 
   3   chr3_97620942     AKia    G    A        0      0        2 
   3   chr3_97620942     AOna    G    A        0      0        2 
   3   chr3_97620942     ASom    G    A        0      0        2 
   3   chr3_97620942     HCab    G    A        0      0        2 
   3   chr3_97620942     HPrz    G    A        0      0        2 
   3   chr3_97620942     ZBoe    G    A        1      2        2 
   3   chr3_97620942     ZGre    G    A        1      2        2 
   3   chr3_97620942     ZHar    G    A        1      2        2 
   3   chr3_97620942   Sample    G    A        0      0        2 
   3   chr3_97621483     AAsi    G    T      0.5      1        2 
   3   chr3_97621483     AKia    G    T        0      0        2 
   3   chr3_97621483     AOna    G    T        0      0        2 
   3   chr3_97621483     ASom    G    T        0      0        2 
   3   chr3_97621483     HCab    G    T        0      0        2 
   3   chr3_97621483     HPrz    G    T        0      0        2 
   3   chr3_97621483     ZBoe    G    T        0      0        2 
   3   chr3_97621483     ZGre    G    T        0      0        2 
   3   chr3_97621483     ZHar    G    T        0      0        2 
   3   chr3_97621483   Sample    G    T        1      2        2 
   3   chr3_97623568     AAsi    G    C        0      0        2 
   3   chr3_97623568     AKia    G    C        0      0        2 
   3   chr3_97623568     AOna    G    C        0      0        2 
   3   chr3_97623568     ASom    G    C      0.5      1        2 
   3   chr3_97623568     HCab    G    C        0      0        2 
   3   chr3_97623568     HPrz    G    C        0      0        2 
   3   chr3_97623568     ZBoe    G    C        0      0        2 
   3   chr3_97623568     ZGre    G    C        0      0        2 
   3   chr3_97623568     ZHar    G    C        0      0        2 
   3   chr3_97623568   Sample    G    C        0      0        2 
   3   chr3_97631795     AAsi    T    C        0      0        2 
   3   chr3_97631795     AKia    T    C        0      0        2 
   3   chr3_97631795     AOna    T    C        0      0        2 
   3   chr3_97631795     ASom    T    C        0      0        2 
   3   chr3_97631795     HCab    T    C        0      0        2 
   3   chr3_97631795     HPrz    T    C        0      0        2 
   3   chr3_97631795     ZBoe    T    C        0      0        2 
   3   chr3_97631795     ZGre    T    C        0      0        2 
   3   chr3_97631795     ZHar    T    C      0.5      1        2 
   3   chr3_97631795   Sample    T    C        0      0        2 
   3   chr3_97636886     AAsi    T    C        0      0        2 
   3   chr3_97636886     AKia    T    C        0      0        2 
   3   chr3_97636886     AOna    T    C        0      0        2 
   3   chr3_97636886     ASom    T    C        0      0        2 
   3   chr3_97636886     HCab    T    C        0      0        2 
   3   chr3_97636886     HPrz    T    C        0      0        2 
   3   chr3_97636886     ZBoe    T    C      0.5      1        2 
   3   chr3_97636886     ZGre    T    C        0      0        2 
   3   chr3_97636886     ZHar    T    C        0      0        2 
   3   chr3_97636886   Sample    T    C        0      0        2 
   3   chr3_97664927     AAsi    C    A        0      0        2 
   3   chr3_97664927     AKia    C    A        0      0        2 
   3   chr3_97664927     AOna    C    A        0      0        2 
   3   chr3_97664927     ASom    C    A        0      0        2 
   3   chr3_97664927     HCab    C    A        1      2        2 
   3   chr3_97664927     HPrz    C    A        1      2        2 
   3   chr3_97664927     ZBoe    C    A        0      0        2 
   3   chr3_97664927     ZGre    C    A        0      0        2 
   3   chr3_97664927     ZHar    C    A        0      0        2 
   3   chr3_97664927   Sample    C    A        0      0        2 
   3   chr3_97667397     AAsi    G    A        0      0        2 
   3   chr3_97667397     AKia    G    A      0.5      1        2 
   3   chr3_97667397     AOna    G    A      0.5      1        2 
   3   chr3_97667397     ASom    G    A        0      0        2 
   3   chr3_97667397     HCab    G    A        0      0        2 
   3   chr3_97667397     HPrz    G    A        0      0        2 
   3   chr3_97667397     ZBoe    G    A        0      0        2 
   3   chr3_97667397     ZGre    G    A        0      0        2 
   3   chr3_97667397     ZHar    G    A        0      0        2 
   3   chr3_97667397   Sample    G    A        0      0        2 
   3   chr3_97669603     AAsi    A    G        0      0        2 
   3   chr3_97669603     AKia    A    G      0.5      1        2 
   3   chr3_97669603     AOna    A    G        0      0        2 
   3   chr3_97669603     ASom    A    G        0      0        2 
   3   chr3_97669603     HCab    A    G        0      0        2 
   3   chr3_97669603     HPrz    A    G        0      0        2 
   3   chr3_97669603     ZBoe    A    G        0      0        2 
   3   chr3_97669603     ZGre    A    G        0      0        2 
   3   chr3_97669603     ZHar    A    G        0      0        2 
   3   chr3_97669603   Sample    A    G        0      0        2 
   3   chr3_97670838     AAsi    A    G        0      0        2 
   3   chr3_97670838     AKia    A    G        0      0        2 
   3   chr3_97670838     AOna    A    G        0      0        2 
   3   chr3_97670838     ASom    A    G        0      0        2 
   3   chr3_97670838     HCab    A    G      0.5      1        2 
   3   chr3_97670838     HPrz    A    G        0      0        2 
   3   chr3_97670838     ZBoe    A    G        0      0        2 
   3   chr3_97670838     ZGre    A    G        0      0        2 
   3   chr3_97670838     ZHar    A    G        0      0        2 
   3   chr3_97670838   Sample    A    G        0      0        2 
   3   chr3_97670976     AAsi    G    C        0      0        2 
   3   chr3_97670976     AKia    G    C        0      0        2 
   3   chr3_97670976     AOna    G    C        0      0        2 
   3   chr3_97670976     ASom    G    C        0      0        2 
   3   chr3_97670976     HCab    G    C        0      0        2 
   3   chr3_97670976     HPrz    G    C        0      0        2 
   3   chr3_97670976     ZBoe    G    C        1      2        2 
   3   chr3_97670976     ZGre    G    C        1      2        2 
   3   chr3_97670976     ZHar    G    C        1      2        2 
   3   chr3_97670976   Sample    G    C        0      0        2 
   3   chr3_97680110     AAsi    G    C        0      0        2 
   3   chr3_97680110     AKia    G    C        0      0        2 
   3   chr3_97680110     AOna    G    C        0      0        2 
   3   chr3_97680110     ASom    G    C        0      0        2 
   3   chr3_97680110     HCab    G    C        0      0        2 
   3   chr3_97680110     HPrz    G    C        0      0        2 
   3   chr3_97680110     ZBoe    G    C      0.5      1        2 
   3   chr3_97680110     ZGre    G    C        0      0        2 
   3   chr3_97680110     ZHar    G    C        0      0        2 
   3   chr3_97680110   Sample    G    C        0      0        2 
   3   chr3_97681523     AAsi    A    G        0      0        2 
   3   chr3_97681523     AKia    A    G        0      0        2 
   3   chr3_97681523     AOna    A    G        0      0        2 
   3   chr3_97681523     ASom    A    G        0      0        2 
   3   chr3_97681523     HCab    A    G        0      0        2 
   3   chr3_97681523     HPrz    A    G        0      0        2 
   3   chr3_97681523     ZBoe    A    G        0      0        2 
   3   chr3_97681523     ZGre    A    G        0      0        2 
   3   chr3_97681523     ZHar    A    G      0.5      1        2 
   3   chr3_97681523   Sample    A    G        0      0        2 
   3   chr3_97681836     AAsi    C    G        1      2        2 
   3   chr3_97681836     AKia    C    G        0      0        2 
   3   chr3_97681836     AOna    C    G        0      0        2 
   3   chr3_97681836     ASom    C    G        1      2        2 
   3   chr3_97681836     HCab    C    G        1      2        2 
   3   chr3_97681836     HPrz    C    G        1      2        2 
   3   chr3_97681836     ZBoe    C    G        0      0        2 
   3   chr3_97681836     ZGre    C    G        0      0        2 
   3   chr3_97681836     ZHar    C    G        0      0        2 
   3   chr3_97681836   Sample    C    G        1      2        2 
   3   chr3_97687413     AAsi    G    A        1      2        2 
   3   chr3_97687413     AKia    G    A        0      0        2 
   3   chr3_97687413     AOna    G    A        0      0        2 
   3   chr3_97687413     ASom    G    A        1      2        2 
   3   chr3_97687413     HCab    G    A        0      0        2 
   3   chr3_97687413     HPrz    G    A        0      0        2 
   3   chr3_97687413     ZBoe    G    A        0      0        2 
   3   chr3_97687413     ZGre    G    A        0      0        2 
   3   chr3_97687413     ZHar    G    A        0      0        2 
   3   chr3_97687413   Sample    G    A        1      2        2 
   3   chr3_97688474     AAsi    G    T        0      0        2 
   3   chr3_97688474     AKia    G    T        0      0        2 
   3   chr3_97688474     AOna    G    T        0      0        2 
   3   chr3_97688474     ASom    G    T        0      0        2 
   3   chr3_97688474     HCab    G    T        0      0        2 
   3   chr3_97688474     HPrz    G    T        0      0        2 
   3   chr3_97688474     ZBoe    G    T        0      0        2 
   3   chr3_97688474     ZGre    G    T        0      0        2 
   3   chr3_97688474     ZHar    G    T      0.5      1        2 
   3   chr3_97688474   Sample    G    T        0      0        2 
   3   chr3_97692279     AAsi    C    T        0      0        2 
   3   chr3_97692279     AKia    C    T        0      0        2 
   3   chr3_97692279     AOna    C    T        0      0        2 
   3   chr3_97692279     ASom    C    T        0      0        2 
   3   chr3_97692279     HCab    C    T        0      0        2 
   3   chr3_97692279     HPrz    C    T        0      0        2 
   3   chr3_97692279     ZBoe    C    T        0      0        2 
   3   chr3_97692279     ZGre    C    T        0      0        2 
   3   chr3_97692279     ZHar    C    T      0.5      1        2 
   3   chr3_97692279   Sample    C    T        0      0        2 
   3   chr3_97693226     AAsi    A    T        0      0        2 
   3   chr3_97693226     AKia    A    T        0      0        2 
   3   chr3_97693226     AOna    A    T        0      0        2 
   3   chr3_97693226     ASom    A    T        0      0        2 
   3   chr3_97693226     HCab    A    T        0      0        2 
   3   chr3_97693226     HPrz    A    T        0      0        2 
   3   chr3_97693226     ZBoe    A    T      0.5      1        2 
   3   chr3_97693226     ZGre    A    T        0      0        2 
   3   chr3_97693226     ZHar    A    T        0      0        2 
   3   chr3_97693226   Sample    A    T        0      0        2 
   3   chr3_97694787     AAsi    T    G        0      0        2 
   3   chr3_97694787     AKia    T    G        0      0        2 
   3   chr3_97694787     AOna    T    G        0      0        2 
   3   chr3_97694787     ASom    T    G        0      0        2 
   3   chr3_97694787     HCab    T    G        1      2        2 
   3   chr3_97694787     HPrz    T    G        1      2        2 
   3   chr3_97694787     ZBoe    T    G        0      0        2 
   3   chr3_97694787     ZGre    T    G        0      0        2 
   3   chr3_97694787     ZHar    T    G        0      0        2 
   3   chr3_97694787   Sample    T    G        0      0        2 
   3   chr3_97710233     AAsi    C    T        0      0        2 
   3   chr3_97710233     AKia    C    T        0      0        2 
   3   chr3_97710233     AOna    C    T        0      0        2 
   3   chr3_97710233     ASom    C    T        0      0        2 
   3   chr3_97710233     HCab    C    T        0      0        2 
   3   chr3_97710233     HPrz    C    T        0      0        2 
   3   chr3_97710233     ZBoe    C    T      0.5      1        2 
   3   chr3_97710233     ZGre    C    T        0      0        2 
   3   chr3_97710233     ZHar    C    T        0      0        2 
   3   chr3_97710233   Sample    C    T        0      0        2 
   3   chr3_97711657     AAsi    T    C      0.5      1        2 
   3   chr3_97711657     AKia    T    C        1      2        2 
   3   chr3_97711657     AOna    T    C        0      0        2 
   3   chr3_97711657     ASom    T    C        0      0        2 
   3   chr3_97711657     HCab    T    C        0      0        2 
   3   chr3_97711657     HPrz    T    C        0      0        2 
   3   chr3_97711657     ZBoe    T    C      0.5      1        2 
   3   chr3_97711657     ZGre    T    C        0      0        2 
   3   chr3_97711657     ZHar    T    C        0      0        2 
   3   chr3_97711657   Sample    T    C        1      2        2 
   3   chr3_97715350     AAsi    A    G        0      0        2 
   3   chr3_97715350     AKia    A    G        0      0        2 
   3   chr3_97715350     AOna    A    G        0      0        2 
   3   chr3_97715350     ASom    A    G        0      0        2 
   3   chr3_97715350     HCab    A    G        0      0        2 
   3   chr3_97715350     HPrz    A    G        0      0        2 
   3   chr3_97715350     ZBoe    A    G      0.5      1        2 
   3   chr3_97715350     ZGre    A    G        0      0        2 
   3   chr3_97715350     ZHar    A    G        0      0        2 
   3   chr3_97715350   Sample    A    G        0      0        2 
   3   chr3_97730870     AAsi    A    G        0      0        2 
   3   chr3_97730870     AKia    A    G        0      0        2 
   3   chr3_97730870     AOna    A    G        0      0        2 
   3   chr3_97730870     ASom    A    G        1      2        2 
   3   chr3_97730870     HCab    A    G        0      0        2 
   3   chr3_97730870     HPrz    A    G        0      0        2 
   3   chr3_97730870     ZBoe    A    G        0      0        2 
   3   chr3_97730870     ZGre    A    G        0      0        2 
   3   chr3_97730870     ZHar    A    G        0      0        2 
   3   chr3_97730870   Sample    A    G        0      0        2 
   3   chr3_97743668     AAsi    G    A        0      0        2 
   3   chr3_97743668     AKia    G    A        0      0        2 
   3   chr3_97743668     AOna    G    A        0      0        2 
   3   chr3_97743668     ASom    G    A        0      0        2 
   3   chr3_97743668     HCab    G    A        1      2        2 
   3   chr3_97743668     HPrz    G    A        1      2        2 
   3   chr3_97743668     ZBoe    G    A        0      0        2 
   3   chr3_97743668     ZGre    G    A        0      0        2 
   3   chr3_97743668     ZHar    G    A        0      0        2 
   3   chr3_97743668   Sample    G    A        0      0        2 
   3   chr3_97751254     AAsi    G    T        0      0        2 
   3   chr3_97751254     AKia    G    T        0      0        2 
   3   chr3_97751254     AOna    G    T        0      0        2 
   3   chr3_97751254     ASom    G    T        0      0        2 
   3   chr3_97751254     HCab    G    T        1      2        2 
   3   chr3_97751254     HPrz    G    T        1      2        2 
   3   chr3_97751254     ZBoe    G    T        0      0        2 
   3   chr3_97751254     ZGre    G    T        0      0        2 
   3   chr3_97751254     ZHar    G    T        0      0        2 
   3   chr3_97751254   Sample    G    T        0      0        2 
   3   chr3_97764169     AAsi    T    G        0      0        2 
   3   chr3_97764169     AKia    T    G        0      0        2 
   3   chr3_97764169     AOna    T    G      0.5      1        2 
   3   chr3_97764169     ASom    T    G        0      0        2 
   3   chr3_97764169     HCab    T    G        0      0        2 
   3   chr3_97764169     HPrz    T    G        0      0        2 
   3   chr3_97764169     ZBoe    T    G        0      0        2 
   3   chr3_97764169     ZGre    T    G        0      0        2 
   3   chr3_97764169     ZHar    T    G        0      0        2 
   3   chr3_97764169   Sample    T    G        0      0        2 
   3   chr3_97764407     AAsi    A    G        0      0        2 
   3   chr3_97764407     AKia    A    G        0      0        2 
   3   chr3_97764407     AOna    A    G        0      0        2 
   3   chr3_97764407     ASom    A    G        0      0        2 
   3   chr3_97764407     HCab    A    G        0      0        2 
   3   chr3_97764407     HPrz    A    G        0      0        2 
   3   chr3_97764407     ZBoe    A    G        0      0        2 
   3   chr3_97764407     ZGre    A    G      0.5      1        2 
   3   chr3_97764407     ZHar    A    G        0      0        2 
   3   chr3_97764407   Sample    A    G        0      0        2 
   3   chr3_97766856     AAsi    A    C        0      0        2 
   3   chr3_97766856     AKia    A    C        1      2        2 
   3   chr3_97766856     AOna    A    C        0      0        2 
   3   chr3_97766856     ASom    A    C        0      0        2 
   3   chr3_97766856     HCab    A    C        0      0        2 
   3   chr3_97766856     HPrz    A    C        0      0        2 
   3   chr3_97766856     ZBoe    A    C        0      0        2 
   3   chr3_97766856     ZGre    A    C        0      0        2 
   3   chr3_97766856     ZHar    A    C        0      0        2 
   3   chr3_97766856   Sample    A    C        0      0        2 
   3   chr3_97769806     AAsi    T    A        0      0        2 
   3   chr3_97769806     AKia    T    A        0      0        2 
   3   chr3_97769806     AOna    T    A        0      0        2 
   3   chr3_97769806     ASom    T    A        0      0        2 
   3   chr3_97769806     HCab    T    A        0      0        2 
   3   chr3_97769806     HPrz    T    A        0      0        2 
   3   chr3_97769806     ZBoe    T    A      0.5      1        2 
   3   chr3_97769806     ZGre    T    A        0      0        2 
   3   chr3_97769806     ZHar    T    A        0      0        2 
   3   chr3_97769806   Sample    T    A        0      0        2 
   3   chr3_97783346     AAsi    G    C        0      0        2 
   3   chr3_97783346     AKia    G    C        0      0        2 
   3   chr3_97783346     AOna    G    C        0      0        2 
   3   chr3_97783346     ASom    G    C        0      0        2 
   3   chr3_97783346     HCab    G    C        0      0        2 
   3   chr3_97783346     HPrz    G    C        0      0        2 
   3   chr3_97783346     ZBoe    G    C        0      0        2 
   3   chr3_97783346     ZGre    G    C      0.5      1        2 
   3   chr3_97783346     ZHar    G    C        0      0        2 
   3   chr3_97783346   Sample    G    C        0      0        2 
   3   chr3_97792613     AAsi    T    G        0      0        2 
   3   chr3_97792613     AKia    T    G        0      0        2 
   3   chr3_97792613     AOna    T    G        0      0        2 
   3   chr3_97792613     ASom    T    G        0      0        2 
   3   chr3_97792613     HCab    T    G        0      0        2 
   3   chr3_97792613     HPrz    T    G        0      0        2 
   3   chr3_97792613     ZBoe    T    G        0      0        2 
   3   chr3_97792613     ZGre    T    G      0.5      1        2 
   3   chr3_97792613     ZHar    T    G        0      0        2 
   3   chr3_97792613   Sample    T    G        0      0        2 
   3   chr3_97799652     AAsi    A    G        0      0        2 
   3   chr3_97799652     AKia    A    G        0      0        2 
   3   chr3_97799652     AOna    A    G        0      0        2 
   3   chr3_97799652     ASom    A    G        0      0        2 
   3   chr3_97799652     HCab    A    G        0      0        2 
   3   chr3_97799652     HPrz    A    G        0      0        2 
   3   chr3_97799652     ZBoe    A    G        0      0        2 
   3   chr3_97799652     ZGre    A    G        0      0        2 
   3   chr3_97799652     ZHar    A    G        1      2        2 
   3   chr3_97799652   Sample    A    G        0      0        2 
   3   chr3_97800100     AAsi    A    T        1      2        2 
   3   chr3_97800100     AKia    A    T        1      2        2 
   3   chr3_97800100     AOna    A    T        1      2        2 
   3   chr3_97800100     ASom    A    T        1      2        2 
   3   chr3_97800100     HCab    A    T        0      0        2 
   3   chr3_97800100     HPrz    A    T        0      0        2 
   3   chr3_97800100     ZBoe    A    T        0      0        2 
   3   chr3_97800100     ZGre    A    T        0      0        2 
   3   chr3_97800100     ZHar    A    T        0      0        2 
   3   chr3_97800100   Sample    A    T        1      2        2 
   3   chr3_97805407     AAsi    T    A        0      0        2 
   3   chr3_97805407     AKia    T    A        0      0        2 
   3   chr3_97805407     AOna    T    A        0      0        2 
   3   chr3_97805407     ASom    T    A        0      0        2 
   3   chr3_97805407     HCab    T    A        1      2        2 
   3   chr3_97805407     HPrz    T    A      0.5      1        2 
   3   chr3_97805407     ZBoe    T    A        0      0        2 
   3   chr3_97805407     ZGre    T    A        0      0        2 
   3   chr3_97805407     ZHar    T    A        0      0        2 
   3   chr3_97805407   Sample    T    A        0      0        2 
   3   chr3_97809296     AAsi    A    T        1      2        2 
   3   chr3_97809296     AKia    A    T        0      0        2 
   3   chr3_97809296     AOna    A    T        0      0        2 
   3   chr3_97809296     ASom    A    T        1      2        2 
   3   chr3_97809296     HCab    A    T        1      2        2 
   3   chr3_97809296     HPrz    A    T        1      2        2 
   3   chr3_97809296     ZBoe    A    T        0      0        2 
   3   chr3_97809296     ZGre    A    T        0      0        2 
   3   chr3_97809296     ZHar    A    T        0      0        2 
   3   chr3_97809296   Sample    A    T        1      2        2 
   3   chr3_97820641     AAsi    T    C        0      0        2 
   3   chr3_97820641     AKia    T    C        0      0        2 
   3   chr3_97820641     AOna    T    C        0      0        2 
   3   chr3_97820641     ASom    T    C        0      0        2 
   3   chr3_97820641     HCab    T    C        1      2        2 
   3   chr3_97820641     HPrz    T    C        1      2        2 
   3   chr3_97820641     ZBoe    T    C        0      0        2 
   3   chr3_97820641     ZGre    T    C        0      0        2 
   3   chr3_97820641     ZHar    T    C        0      0        2 
   3   chr3_97820641   Sample    T    C        0      0        2 
   3   chr3_97822169     AAsi    T    C        1      2        2 
   3   chr3_97822169     AKia    T    C        0      0        2 
   3   chr3_97822169     AOna    T    C        0      0        2 
   3   chr3_97822169     ASom    T    C        0      0        2 
   3   chr3_97822169     HCab    T    C        0      0        2 
   3   chr3_97822169     HPrz    T    C        0      0        2 
   3   chr3_97822169     ZBoe    T    C        0      0        2 
   3   chr3_97822169     ZGre    T    C        0      0        2 
   3   chr3_97822169     ZHar    T    C        0      0        2 
   3   chr3_97822169   Sample    T    C        1      2        2 
   3   chr3_97825106     AAsi    T    C        0      0        2 
   3   chr3_97825106     AKia    T    C      0.5      1        2 
   3   chr3_97825106     AOna    T    C        0      0        2 
   3   chr3_97825106     ASom    T    C        0      0        2 
   3   chr3_97825106     HCab    T    C        0      0        2 
   3   chr3_97825106     HPrz    T    C        0      0        2 
   3   chr3_97825106     ZBoe    T    C        0      0        2 
   3   chr3_97825106     ZGre    T    C        0      0        2 
   3   chr3_97825106     ZHar    T    C        0      0        2 
   3   chr3_97825106   Sample    T    C        0      0        2 
   3   chr3_97827892     AAsi    T    C        0      0        2 
   3   chr3_97827892     AKia    T    C        0      0        2 
   3   chr3_97827892     AOna    T    C        0      0        2 
   3   chr3_97827892     ASom    T    C        0      0        2 
   3   chr3_97827892     HCab    T    C      0.5      1        2 
   3   chr3_97827892     HPrz    T    C        1      2        2 
   3   chr3_97827892     ZBoe    T    C        0      0        2 
   3   chr3_97827892     ZGre    T    C        0      0        2 
   3   chr3_97827892     ZHar    T    C        0      0        2 
   3   chr3_97827892   Sample    T    C        0      0        2 
   3   chr3_97827991     AAsi    A    T        0      0        2 
   3   chr3_97827991     AKia    A    T        0      0        2 
   3   chr3_97827991     AOna    A    T        0      0        2 
   3   chr3_97827991     ASom    A    T        0      0        2 
   3   chr3_97827991     HCab    A    T        1      2        2 
   3   chr3_97827991     HPrz    A    T        1      2        2 
   3   chr3_97827991     ZBoe    A    T        0      0        2 
   3   chr3_97827991     ZGre    A    T        0      0        2 
   3   chr3_97827991     ZHar    A    T        0      0        2 
   3   chr3_97827991   Sample    A    T        0      0        2 
   3   chr3_97828164     AAsi    C    T        0      0        2 
   3   chr3_97828164     AKia    C    T        0      0        2 
   3   chr3_97828164     AOna    C    T        0      0        2 
   3   chr3_97828164     ASom    C    T        0      0        2 
   3   chr3_97828164     HCab    C    T        0      0        2 
   3   chr3_97828164     HPrz    C    T        0      0        2 
   3   chr3_97828164     ZBoe    C    T        1      2        2 
   3   chr3_97828164     ZGre    C    T        1      2        2 
   3   chr3_97828164     ZHar    C    T        1      2        2 
   3   chr3_97828164   Sample    C    T        0      0        2 
   3   chr3_97828412     AAsi    G    A        0      0        2 
   3   chr3_97828412     AKia    G    A        0      0        2 
   3   chr3_97828412     AOna    G    A        0      0        2 
   3   chr3_97828412     ASom    G    A        0      0        2 
   3   chr3_97828412     HCab    G    A        0      0        2 
   3   chr3_97828412     HPrz    G    A        0      0        2 
   3   chr3_97828412     ZBoe    G    A        0      0        2 
   3   chr3_97828412     ZGre    G    A        1      2        2 
   3   chr3_97828412     ZHar    G    A        0      0        2 
   3   chr3_97828412   Sample    G    A        0      0        2 
   3   chr3_97838092     AAsi    T    G        0      0        2 
   3   chr3_97838092     AKia    T    G      0.5      1        2 
   3   chr3_97838092     AOna    T    G        0      0        2 
   3   chr3_97838092     ASom    T    G        0      0        2 
   3   chr3_97838092     HCab    T    G        0      0        2 
   3   chr3_97838092     HPrz    T    G        0      0        2 
   3   chr3_97838092     ZBoe    T    G        0      0        2 
   3   chr3_97838092     ZGre    T    G        0      0        2 
   3   chr3_97838092     ZHar    T    G        0      0        2 
   3   chr3_97838092   Sample    T    G        0      0        2 
   3   chr3_97855250     AAsi    T    C        0      0        2 
   3   chr3_97855250     AKia    T    C        0      0        2 
   3   chr3_97855250     AOna    T    C        0      0        2 
   3   chr3_97855250     ASom    T    C        0      0        2 
   3   chr3_97855250     HCab    T    C        1      2        2 
   3   chr3_97855250     HPrz    T    C        1      2        2 
   3   chr3_97855250     ZBoe    T    C        0      0        2 
   3   chr3_97855250     ZGre    T    C        0      0        2 
   3   chr3_97855250     ZHar    T    C        0      0        2 
   3   chr3_97855250   Sample    T    C        0      0        2 
   3   chr3_97856011     AAsi    A    G        0      0        2 
   3   chr3_97856011     AKia    A    G        0      0        2 
   3   chr3_97856011     AOna    A    G        0      0        2 
   3   chr3_97856011     ASom    A    G        0      0        2 
   3   chr3_97856011     HCab    A    G        0      0        2 
   3   chr3_97856011     HPrz    A    G      0.5      1        2 
   3   chr3_97856011     ZBoe    A    G        0      0        2 
   3   chr3_97856011     ZGre    A    G        0      0        2 
   3   chr3_97856011     ZHar    A    G        0      0        2 
   3   chr3_97856011   Sample    A    G        0      0        2 
   3   chr3_97867291     AAsi    C    T        0      0        2 
   3   chr3_97867291     AKia    C    T      0.5      1        2 
   3   chr3_97867291     AOna    C    T        0      0        2 
   3   chr3_97867291     ASom    C    T        0      0        2 
   3   chr3_97867291     HCab    C    T        0      0        2 
   3   chr3_97867291     HPrz    C    T        0      0        2 
   3   chr3_97867291     ZBoe    C    T        0      0        2 
   3   chr3_97867291     ZGre    C    T        0      0        2 
   3   chr3_97867291     ZHar    C    T        0      0        2 
   3   chr3_97867291   Sample    C    T        0      0        2 
   3   chr3_97872723     AAsi    A    G        0      0        2 
   3   chr3_97872723     AKia    A    G        0      0        2 
   3   chr3_97872723     AOna    A    G      0.5      1        2 
   3   chr3_97872723     ASom    A    G        0      0        2 
   3   chr3_97872723     HCab    A    G        1      2        2 
   3   chr3_97872723     HPrz    A    G        1      2        2 
   3   chr3_97872723     ZBoe    A    G        0      0        2 
   3   chr3_97872723     ZGre    A    G        0      0        2 
   3   chr3_97872723     ZHar    A    G        0      0        2 
   3   chr3_97872723   Sample    A    G        0      0        2 
   3   chr3_97876350     AAsi    C    T        0      0        2 
   3   chr3_97876350     AKia    C    T        0      0        2 
   3   chr3_97876350     AOna    C    T        0      0        2 
   3   chr3_97876350     ASom    C    T        0      0        2 
   3   chr3_97876350     HCab    C    T        1      2        2 
   3   chr3_97876350     HPrz    C    T        1      2        2 
   3   chr3_97876350     ZBoe    C    T        0      0        2 
   3   chr3_97876350     ZGre    C    T        0      0        2 
   3   chr3_97876350     ZHar    C    T        0      0        2 
   3   chr3_97876350   Sample    C    T        0      0        2 
   3   chr3_97877472     AAsi    A    C        0      0        2 
   3   chr3_97877472     AKia    A    C        0      0        2 
   3   chr3_97877472     AOna    A    C        0      0        2 
   3   chr3_97877472     ASom    A    C        0      0        2 
   3   chr3_97877472     HCab    A    C        0      0        2 
   3   chr3_97877472     HPrz    A    C        0      0        2 
   3   chr3_97877472     ZBoe    A    C        0      0        2 
   3   chr3_97877472     ZGre    A    C        0      0        2 
   3   chr3_97877472     ZHar    A    C        1      2        2 
   3   chr3_97877472   Sample    A    C        0      0        2 
   3   chr3_97882362     AAsi    T    C        0      0        2 
   3   chr3_97882362     AKia    T    C        0      0        2 
   3   chr3_97882362     AOna    T    C        0      0        2 
   3   chr3_97882362     ASom    T    C        0      0        2 
   3   chr3_97882362     HCab    T    C        1      2        2 
   3   chr3_97882362     HPrz    T    C        1      2        2 
   3   chr3_97882362     ZBoe    T    C        0      0        2 
   3   chr3_97882362     ZGre    T    C        0      0        2 
   3   chr3_97882362     ZHar    T    C        0      0        2 
   3   chr3_97882362   Sample    T    C        0      0        2 
   3   chr3_97883525     AAsi    A    G        0      0        2 
   3   chr3_97883525     AKia    A    G        0      0        2 
   3   chr3_97883525     AOna    A    G        0      0        2 
   3   chr3_97883525     ASom    A    G        0      0        2 
   3   chr3_97883525     HCab    A    G      0.5      1        2 
   3   chr3_97883525     HPrz    A    G        0      0        2 
   3   chr3_97883525     ZBoe    A    G        0      0        2 
   3   chr3_97883525     ZGre    A    G        0      0        2 
   3   chr3_97883525     ZHar    A    G        0      0        2 
   3   chr3_97883525   Sample    A    G        0      0        2 
   3   chr3_97885809     AAsi    A    G        0      0        2 
   3   chr3_97885809     AKia    A    G        0      0        2 
   3   chr3_97885809     AOna    A    G        0      0        2 
   3   chr3_97885809     ASom    A    G        0      0        2 
   3   chr3_97885809     HCab    A    G        0      0        2 
   3   chr3_97885809     HPrz    A    G        0      0        2 
   3   chr3_97885809     ZBoe    A    G      0.5      1        2 
   3   chr3_97885809     ZGre    A    G        1      2        2 
   3   chr3_97885809     ZHar    A    G        1      2        2 
   3   chr3_97885809   Sample    A    G        0      0        2 
   3   chr3_97901901     AAsi    G    A        0      0        2 
   3   chr3_97901901     AKia    G    A        0      0        2 
   3   chr3_97901901     AOna    G    A        0      0        2 
   3   chr3_97901901     ASom    G    A        0      0        2 
   3   chr3_97901901     HCab    G    A        0      0        2 
   3   chr3_97901901     HPrz    G    A        0      0        2 
   3   chr3_97901901     ZBoe    G    A        0      0        2 
   3   chr3_97901901     ZGre    G    A      0.5      1        2 
   3   chr3_97901901     ZHar    G    A        0      0        2 
   3   chr3_97901901   Sample    G    A        0      0        2 
   3   chr3_97902026     AAsi    C    A        0      0        2 
   3   chr3_97902026     AKia    C    A        0      0        2 
   3   chr3_97902026     AOna    C    A        0      0        2 
   3   chr3_97902026     ASom    C    A        0      0        2 
   3   chr3_97902026     HCab    C    A        1      2        2 
   3   chr3_97902026     HPrz    C    A        1      2        2 
   3   chr3_97902026     ZBoe    C    A        0      0        2 
   3   chr3_97902026     ZGre    C    A        0      0        2 
   3   chr3_97902026     ZHar    C    A        0      0        2 
   3   chr3_97902026   Sample    C    A        0      0        2 
   3   chr3_97903034     AAsi    G    A        0      0        2 
   3   chr3_97903034     AKia    G    A        0      0        2 
   3   chr3_97903034     AOna    G    A      0.5      1        2 
   3   chr3_97903034     ASom    G    A        0      0        2 
   3   chr3_97903034     HCab    G    A        0      0        2 
   3   chr3_97903034     HPrz    G    A        0      0        2 
   3   chr3_97903034     ZBoe    G    A        0      0        2 
   3   chr3_97903034     ZGre    G    A        0      0        2 
   3   chr3_97903034     ZHar    G    A        0      0        2 
   3   chr3_97903034   Sample    G    A        0      0        2 
   3   chr3_97903620     AAsi    C    T        0      0        2 
   3   chr3_97903620     AKia    C    T        0      0        2 
   3   chr3_97903620     AOna    C    T      0.5      1        2 
   3   chr3_97903620     ASom    C    T        0      0        2 
   3   chr3_97903620     HCab    C    T        0      0        2 
   3   chr3_97903620     HPrz    C    T        0      0        2 
   3   chr3_97903620     ZBoe    C    T        0      0        2 
   3   chr3_97903620     ZGre    C    T        0      0        2 
   3   chr3_97903620     ZHar    C    T        0      0        2 
   3   chr3_97903620   Sample    C    T        0      0        2 
   3   chr3_97910136     AAsi    T    C        0      0        2 
   3   chr3_97910136     AKia    T    C        0      0        2 
   3   chr3_97910136     AOna    T    C        0      0        2 
   3   chr3_97910136     ASom    T    C        1      2        2 
   3   chr3_97910136     HCab    T    C        0      0        2 
   3   chr3_97910136     HPrz    T    C        0      0        2 
   3   chr3_97910136     ZBoe    T    C        0      0        2 
   3   chr3_97910136     ZGre    T    C        0      0        2 
   3   chr3_97910136     ZHar    T    C        0      0        2 
   3   chr3_97910136   Sample    T    C        0      0        2 
   3   chr3_97911157     AAsi    G    C        0      0        2 
   3   chr3_97911157     AKia    G    C        0      0        2 
   3   chr3_97911157     AOna    G    C        0      0        2 
   3   chr3_97911157     ASom    G    C        0      0        2 
   3   chr3_97911157     HCab    G    C        0      0        2 
   3   chr3_97911157     HPrz    G    C        0      0        2 
   3   chr3_97911157     ZBoe    G    C        0      0        2 
   3   chr3_97911157     ZGre    G    C        0      0        2 
   3   chr3_97911157     ZHar    G    C        1      2        2 
   3   chr3_97911157   Sample    G    C        0      0        2 
   3   chr3_97912009     AAsi    G    C        0      0        2 
   3   chr3_97912009     AKia    G    C        0      0        2 
   3   chr3_97912009     AOna    G    C        0      0        2 
   3   chr3_97912009     ASom    G    C        0      0        2 
   3   chr3_97912009     HCab    G    C        0      0        2 
   3   chr3_97912009     HPrz    G    C        0      0        2 
   3   chr3_97912009     ZBoe    G    C      0.5      1        2 
   3   chr3_97912009     ZGre    G    C        0      0        2 
   3   chr3_97912009     ZHar    G    C        0      0        2 
   3   chr3_97912009   Sample    G    C        0      0        2 
   3   chr3_97918363     AAsi    T    C        0      0        2 
   3   chr3_97918363     AKia    T    C        0      0        2 
   3   chr3_97918363     AOna    T    C        0      0        2 
   3   chr3_97918363     ASom    T    C        0      0        2 
   3   chr3_97918363     HCab    T    C        0      0        2 
   3   chr3_97918363     HPrz    T    C        0      0        2 
   3   chr3_97918363     ZBoe    T    C      0.5      1        2 
   3   chr3_97918363     ZGre    T    C        0      0        2 
   3   chr3_97918363     ZHar    T    C        0      0        2 
   3   chr3_97918363   Sample    T    C        0      0        2 
   3   chr3_97919894     AAsi    T    C        0      0        2 
   3   chr3_97919894     AKia    T    C        0      0        2 
   3   chr3_97919894     AOna    T    C        0      0        2 
   3   chr3_97919894     ASom    T    C        0      0        2 
   3   chr3_97919894     HCab    T    C        1      2        2 
   3   chr3_97919894     HPrz    T    C        1      2        2 
   3   chr3_97919894     ZBoe    T    C        0      0        2 
   3   chr3_97919894     ZGre    T    C        0      0        2 
   3   chr3_97919894     ZHar    T    C        0      0        2 
   3   chr3_97919894   Sample    T    C        0      0        2 
   3   chr3_97921028     AAsi    A    G        0      0        2 
   3   chr3_97921028     AKia    A    G        0      0        2 
   3   chr3_97921028     AOna    A    G        0      0        2 
   3   chr3_97921028     ASom    A    G        0      0        2 
   3   chr3_97921028     HCab    A    G        0      0        2 
   3   chr3_97921028     HPrz    A    G        0      0        2 
   3   chr3_97921028     ZBoe    A    G        0      0        2 
   3   chr3_97921028     ZGre    A    G      0.5      1        2 
   3   chr3_97921028     ZHar    A    G        0      0        2 
   3   chr3_97921028   Sample    A    G        0      0        2 
   3   chr3_97924658     AAsi    T    C        0      0        2 
   3   chr3_97924658     AKia    T    C        0      0        2 
   3   chr3_97924658     AOna    T    C        0      0        2 
   3   chr3_97924658     ASom    T    C        0      0        2 
   3   chr3_97924658     HCab    T    C        0      0        2 
   3   chr3_97924658     HPrz    T    C        0      0        2 
   3   chr3_97924658     ZBoe    T    C      0.5      1        2 
   3   chr3_97924658     ZGre    T    C        0      0        2 
   3   chr3_97924658     ZHar    T    C        0      0        2 
   3   chr3_97924658   Sample    T    C        0      0        2 
   3   chr3_97931184     AAsi    C    T        0      0        2 
   3   chr3_97931184     AKia    C    T        0      0        2 
   3   chr3_97931184     AOna    C    T        0      0        2 
   3   chr3_97931184     ASom    C    T        0      0        2 
   3   chr3_97931184     HCab    C    T        1      2        2 
   3   chr3_97931184     HPrz    C    T        1      2        2 
   3   chr3_97931184     ZBoe    C    T        0      0        2 
   3   chr3_97931184     ZGre    C    T        0      0        2 
   3   chr3_97931184     ZHar    C    T        0      0        2 
   3   chr3_97931184   Sample    C    T        0      0        2 
   3   chr3_97932095     AAsi    G    A        0      0        2 
   3   chr3_97932095     AKia    G    A        0      0        2 
   3   chr3_97932095     AOna    G    A        0      0        2 
   3   chr3_97932095     ASom    G    A        0      0        2 
   3   chr3_97932095     HCab    G    A      0.5      1        2 
   3   chr3_97932095     HPrz    G    A        0      0        2 
   3   chr3_97932095     ZBoe    G    A        0      0        2 
   3   chr3_97932095     ZGre    G    A        0      0        2 
   3   chr3_97932095     ZHar    G    A        0      0        2 
   3   chr3_97932095   Sample    G    A        0      0        2 
   3   chr3_97933906     AAsi    G    A        0      0        2 
   3   chr3_97933906     AKia    G    A        0      0        2 
   3   chr3_97933906     AOna    G    A        0      0        2 
   3   chr3_97933906     ASom    G    A        0      0        2 
   3   chr3_97933906     HCab    G    A        1      2        2 
   3   chr3_97933906     HPrz    G    A        1      2        2 
   3   chr3_97933906     ZBoe    G    A        0      0        2 
   3   chr3_97933906     ZGre    G    A        0      0        2 
   3   chr3_97933906     ZHar    G    A        0      0        2 
   3   chr3_97933906   Sample    G    A        0      0        2 
   3   chr3_97941077     AAsi    T    C        0      0        2 
   3   chr3_97941077     AKia    T    C        0      0        2 
   3   chr3_97941077     AOna    T    C        0      0        2 
   3   chr3_97941077     ASom    T    C        0      0        2 
   3   chr3_97941077     HCab    T    C        0      0        2 
   3   chr3_97941077     HPrz    T    C        0      0        2 
   3   chr3_97941077     ZBoe    T    C        0      0        2 
   3   chr3_97941077     ZGre    T    C        0      0        2 
   3   chr3_97941077     ZHar    T    C      0.5      1        2 
   3   chr3_97941077   Sample    T    C        0      0        2 
   3   chr3_97943902     AAsi    T    C        0      0        2 
   3   chr3_97943902     AKia    T    C        1      2        2 
   3   chr3_97943902     AOna    T    C        1      2        2 
   3   chr3_97943902     ASom    T    C        0      0        2 
   3   chr3_97943902     HCab    T    C        0      0        2 
   3   chr3_97943902     HPrz    T    C        0      0        2 
   3   chr3_97943902     ZBoe    T    C        0      0        2 
   3   chr3_97943902     ZGre    T    C        0      0        2 
   3   chr3_97943902     ZHar    T    C        0      0        2 
   3   chr3_97943902   Sample    T    C        0      0        2 
   3   chr3_97953129     AAsi    C    G        0      0        2 
   3   chr3_97953129     AKia    C    G        0      0        2 
   3   chr3_97953129     AOna    C    G        0      0        2 
   3   chr3_97953129     ASom    C    G        0      0        2 
   3   chr3_97953129     HCab    C    G      0.5      1        2 
   3   chr3_97953129     HPrz    C    G        0      0        2 
   3   chr3_97953129     ZBoe    C    G        0      0        2 
   3   chr3_97953129     ZGre    C    G        0      0        2 
   3   chr3_97953129     ZHar    C    G        0      0        2 
   3   chr3_97953129   Sample    C    G        0      0        2 
   3   chr3_97953405     AAsi    G    A        0      0        2 
   3   chr3_97953405     AKia    G    A        0      0        2 
   3   chr3_97953405     AOna    G    A        0      0        2 
   3   chr3_97953405     ASom    G    A        0      0        2 
   3   chr3_97953405     HCab    G    A        1      2        2 
   3   chr3_97953405     HPrz    G    A        1      2        2 
   3   chr3_97953405     ZBoe    G    A        0      0        2 
   3   chr3_97953405     ZGre    G    A        0      0        2 
   3   chr3_97953405     ZHar    G    A        0      0        2 
   3   chr3_97953405   Sample    G    A        0      0        2 
   3   chr3_97954422     AAsi    T    C        0      0        2 
   3   chr3_97954422     AKia    T    C        0      0        2 
   3   chr3_97954422     AOna    T    C        0      0        2 
   3   chr3_97954422     ASom    T    C        0      0        2 
   3   chr3_97954422     HCab    T    C        0      0        2 
   3   chr3_97954422     HPrz    T    C        0      0        2 
   3   chr3_97954422     ZBoe    T    C      0.5      1        2 
   3   chr3_97954422     ZGre    T    C        0      0        2 
   3   chr3_97954422     ZHar    T    C        0      0        2 
   3   chr3_97954422   Sample    T    C        0      0        2 
   3   chr3_97956358     AAsi    T    C        0      0        2 
   3   chr3_97956358     AKia    T    C        0      0        2 
   3   chr3_97956358     AOna    T    C        0      0        2 
   3   chr3_97956358     ASom    T    C        0      0        2 
   3   chr3_97956358     HCab    T    C        1      2        2 
   3   chr3_97956358     HPrz    T    C        1      2        2 
   3   chr3_97956358     ZBoe    T    C        0      0        2 
   3   chr3_97956358     ZGre    T    C        0      0        2 
   3   chr3_97956358     ZHar    T    C        0      0        2 
   3   chr3_97956358   Sample    T    C        0      0        2 
   3   chr3_97963970     AAsi    T    C        0      0        2 
   3   chr3_97963970     AKia    T    C        0      0        2 
   3   chr3_97963970     AOna    T    C        0      0        2 
   3   chr3_97963970     ASom    T    C        0      0        2 
   3   chr3_97963970     HCab    T    C        1      2        2 
   3   chr3_97963970     HPrz    T    C        1      2        2 
   3   chr3_97963970     ZBoe    T    C        0      0        2 
   3   chr3_97963970     ZGre    T    C        0      0        2 
   3   chr3_97963970     ZHar    T    C        0      0        2 
   3   chr3_97963970   Sample    T    C        0      0        2 
   3   chr3_97964856     AAsi    T    C        0      0        2 
   3   chr3_97964856     AKia    T    C        0      0        2 
   3   chr3_97964856     AOna    T    C        0      0        2 
   3   chr3_97964856     ASom    T    C        0      0        2 
   3   chr3_97964856     HCab    T    C        1      2        2 
   3   chr3_97964856     HPrz    T    C        1      2        2 
   3   chr3_97964856     ZBoe    T    C        0      0        2 
   3   chr3_97964856     ZGre    T    C        0      0        2 
   3   chr3_97964856     ZHar    T    C        0      0        2 
   3   chr3_97964856   Sample    T    C        0      0        2 
   3   chr3_97968246     AAsi    A    G        0      0        2 
   3   chr3_97968246     AKia    A    G        0      0        2 
   3   chr3_97968246     AOna    A    G        0      0        2 
   3   chr3_97968246     ASom    A    G        0      0        2 
   3   chr3_97968246     HCab    A    G        1      2        2 
   3   chr3_97968246     HPrz    A    G        1      2        2 
   3   chr3_97968246     ZBoe    A    G        0      0        2 
   3   chr3_97968246     ZGre    A    G        0      0        2 
   3   chr3_97968246     ZHar    A    G        0      0        2 
   3   chr3_97968246   Sample    A    G        0      0        2 
   3   chr3_97971030     AAsi    C    T        0      0        2 
   3   chr3_97971030     AKia    C    T        0      0        2 
   3   chr3_97971030     AOna    C    T        0      0        2 
   3   chr3_97971030     ASom    C    T        0      0        2 
   3   chr3_97971030     HCab    C    T        0      0        2 
   3   chr3_97971030     HPrz    C    T        0      0        2 
   3   chr3_97971030     ZBoe    C    T      0.5      1        2 
   3   chr3_97971030     ZGre    C    T        0      0        2 
   3   chr3_97971030     ZHar    C    T        0      0        2 
   3   chr3_97971030   Sample    C    T        0      0        2 
   3   chr3_97972765     AAsi    T    A        0      0        2 
   3   chr3_97972765     AKia    T    A        1      2        2 
   3   chr3_97972765     AOna    T    A        1      2        2 
   3   chr3_97972765     ASom    T    A        0      0        2 
   3   chr3_97972765     HCab    T    A        0      0        2 
   3   chr3_97972765     HPrz    T    A        0      0        2 
   3   chr3_97972765     ZBoe    T    A        0      0        2 
   3   chr3_97972765     ZGre    T    A        0      0        2 
   3   chr3_97972765     ZHar    T    A        0      0        2 
   3   chr3_97972765   Sample    T    A        0      0        2 
   3   chr3_97973900     AAsi    T    C        0      0        2 
   3   chr3_97973900     AKia    T    C        0      0        2 
   3   chr3_97973900     AOna    T    C      0.5      1        2 
   3   chr3_97973900     ASom    T    C        0      0        2 
   3   chr3_97973900     HCab    T    C        0      0        2 
   3   chr3_97973900     HPrz    T    C        0      0        2 
   3   chr3_97973900     ZBoe    T    C        0      0        2 
   3   chr3_97973900     ZGre    T    C        0      0        2 
   3   chr3_97973900     ZHar    T    C        0      0        2 
   3   chr3_97973900   Sample    T    C        0      0        2 
   3   chr3_97981356     AAsi    A    G        0      0        2 
   3   chr3_97981356     AKia    A    G        0      0        2 
   3   chr3_97981356     AOna    A    G        0      0        2 
   3   chr3_97981356     ASom    A    G        0      0        2 
   3   chr3_97981356     HCab    A    G        0      0        2 
   3   chr3_97981356     HPrz    A    G        0      0        2 
   3   chr3_97981356     ZBoe    A    G        0      0        2 
   3   chr3_97981356     ZGre    A    G        0      0        2 
   3   chr3_97981356     ZHar    A    G      0.5      1        2 
   3   chr3_97981356   Sample    A    G        0      0        2 
   3   chr3_97982152     AAsi    G    T        1      2        2 
   3   chr3_97982152     AKia    G    T        0      0        2 
   3   chr3_97982152     AOna    G    T        0      0        2 
   3   chr3_97982152     ASom    G    T        1      2        2 
   3   chr3_97982152     HCab    G    T        0      0        2 
   3   chr3_97982152     HPrz    G    T        0      0        2 
   3   chr3_97982152     ZBoe    G    T        0      0        2 
   3   chr3_97982152     ZGre    G    T        0      0        2 
   3   chr3_97982152     ZHar    G    T        0      0        2 
   3   chr3_97982152   Sample    G    T        1      2        2 
   3   chr3_97986348     AAsi    A    G        0      0        2 
   3   chr3_97986348     AKia    A    G        0      0        2 
   3   chr3_97986348     AOna    A    G        0      0        2 
   3   chr3_97986348     ASom    A    G        0      0        2 
   3   chr3_97986348     HCab    A    G        0      0        2 
   3   chr3_97986348     HPrz    A    G        0      0        2 
   3   chr3_97986348     ZBoe    A    G        0      0        2 
   3   chr3_97986348     ZGre    A    G        0      0        2 
   3   chr3_97986348     ZHar    A    G        1      2        2 
   3   chr3_97986348   Sample    A    G        0      0        2 
   3   chr3_97988272     AAsi    A    T        0      0        2 
   3   chr3_97988272     AKia    A    T        0      0        2 
   3   chr3_97988272     AOna    A    T        0      0        2 
   3   chr3_97988272     ASom    A    T        0      0        2 
   3   chr3_97988272     HCab    A    T        0      0        2 
   3   chr3_97988272     HPrz    A    T        0      0        2 
   3   chr3_97988272     ZBoe    A    T        0      0        2 
   3   chr3_97988272     ZGre    A    T        0      0        2 
   3   chr3_97988272     ZHar    A    T        1      2        2 
   3   chr3_97988272   Sample    A    T        0      0        2 
   3   chr3_97989745     AAsi    G    A        0      0        2 
   3   chr3_97989745     AKia    G    A        0      0        2 
   3   chr3_97989745     AOna    G    A        0      0        2 
   3   chr3_97989745     ASom    G    A        0      0        2 
   3   chr3_97989745     HCab    G    A        0      0        2 
   3   chr3_97989745     HPrz    G    A        0      0        2 
   3   chr3_97989745     ZBoe    G    A        0      0        2 
   3   chr3_97989745     ZGre    G    A      0.5      1        2 
   3   chr3_97989745     ZHar    G    A        0      0        2 
   3   chr3_97989745   Sample    G    A        0      0        2 
   3   chr3_97992711     AAsi    C    G        1      2        2 
   3   chr3_97992711     AKia    C    G        0      0        2 
   3   chr3_97992711     AOna    C    G        0      0        2 
   3   chr3_97992711     ASom    C    G        1      2        2 
   3   chr3_97992711     HCab    C    G        0      0        2 
   3   chr3_97992711     HPrz    C    G        0      0        2 
   3   chr3_97992711     ZBoe    C    G        0      0        2 
   3   chr3_97992711     ZGre    C    G        0      0        2 
   3   chr3_97992711     ZHar    C    G        0      0        2 
   3   chr3_97992711   Sample    C    G        1      2        2 
   3   chr3_97997339     AAsi    C    T        0      0        2 
   3   chr3_97997339     AKia    C    T        0      0        2 
   3   chr3_97997339     AOna    C    T        0      0        2 
   3   chr3_97997339     ASom    C    T        0      0        2 
   3   chr3_97997339     HCab    C    T        0      0        2 
   3   chr3_97997339     HPrz    C    T        0      0        2 
   3   chr3_97997339     ZBoe    C    T        0      0        2 
   3   chr3_97997339     ZGre    C    T        1      2        2 
   3   chr3_97997339     ZHar    C    T        0      0        2 
   3   chr3_97997339   Sample    C    T        0      0        2 
   3   chr3_97998215     AAsi    G    A        0      0        2 
   3   chr3_97998215     AKia    G    A        0      0        2 
   3   chr3_97998215     AOna    G    A        0      0        2 
   3   chr3_97998215     ASom    G    A        0      0        2 
   3   chr3_97998215     HCab    G    A        0      0        2 
   3   chr3_97998215     HPrz    G    A        0      0        2 
   3   chr3_97998215     ZBoe    G    A      0.5      1        2 
   3   chr3_97998215     ZGre    G    A        0      0        2 
   3   chr3_97998215     ZHar    G    A        0      0        2 
   3   chr3_97998215   Sample    G    A        0      0        2 
   3   chr3_98010113     AAsi    G    A        0      0        2 
   3   chr3_98010113     AKia    G    A        0      0        2 
   3   chr3_98010113     AOna    G    A        0      0        2 
   3   chr3_98010113     ASom    G    A        0      0        2 
   3   chr3_98010113     HCab    G    A        1      2        2 
   3   chr3_98010113     HPrz    G    A        0      0        2 
   3   chr3_98010113     ZBoe    G    A        0      0        2 
   3   chr3_98010113     ZGre    G    A        0      0        2 
   3   chr3_98010113     ZHar    G    A        0      0        2 
   3   chr3_98010113   Sample    G    A        0      0        2 
   3   chr3_98014814     AAsi    G    C        0      0        2 
   3   chr3_98014814     AKia    G    C        0      0        2 
   3   chr3_98014814     AOna    G    C        0      0        2 
   3   chr3_98014814     ASom    G    C        0      0        2 
   3   chr3_98014814     HCab    G    C        0      0        2 
   3   chr3_98014814     HPrz    G    C        0      0        2 
   3   chr3_98014814     ZBoe    G    C        0      0        2 
   3   chr3_98014814     ZGre    G    C      0.5      1        2 
   3   chr3_98014814     ZHar    G    C        0      0        2 
   3   chr3_98014814   Sample    G    C        0      0        2 
   3   chr3_98015588     AAsi    G    A        0      0        2 
   3   chr3_98015588     AKia    G    A        0      0        2 
   3   chr3_98015588     AOna    G    A        0      0        2 
   3   chr3_98015588     ASom    G    A        0      0        2 
   3   chr3_98015588     HCab    G    A        1      2        2 
   3   chr3_98015588     HPrz    G    A        0      0        2 
   3   chr3_98015588     ZBoe    G    A        0      0        2 
   3   chr3_98015588     ZGre    G    A        0      0        2 
   3   chr3_98015588     ZHar    G    A        0      0        2 
   3   chr3_98015588   Sample    G    A        0      0        2 
   3   chr3_98020565     AAsi    C    T        0      0        2 
   3   chr3_98020565     AKia    C    T        0      0        2 
   3   chr3_98020565     AOna    C    T        0      0        2 
   3   chr3_98020565     ASom    C    T        0      0        2 
   3   chr3_98020565     HCab    C    T        0      0        2 
   3   chr3_98020565     HPrz    C    T        1      2        2 
   3   chr3_98020565     ZBoe    C    T        0      0        2 
   3   chr3_98020565     ZGre    C    T        0      0        2 
   3   chr3_98020565     ZHar    C    T        0      0        2 
   3   chr3_98020565   Sample    C    T        1      2        2 
   3   chr3_98021119     AAsi    G    C        0      0        2 
   3   chr3_98021119     AKia    G    C        0      0        2 
   3   chr3_98021119     AOna    G    C        0      0        2 
   3   chr3_98021119     ASom    G    C        0      0        2 
   3   chr3_98021119     HCab    G    C        0      0        2 
   3   chr3_98021119     HPrz    G    C        0      0        2 
   3   chr3_98021119     ZBoe    G    C        0      0        2 
   3   chr3_98021119     ZGre    G    C        1      2        2 
   3   chr3_98021119     ZHar    G    C        0      0        2 
   3   chr3_98021119   Sample    G    C        0      0        2 
   3   chr3_98030012     AAsi    T    C        0      0        2 
   3   chr3_98030012     AKia    T    C        0      0        2 
   3   chr3_98030012     AOna    T    C        0      0        2 
   3   chr3_98030012     ASom    T    C        0      0        2 
   3   chr3_98030012     HCab    T    C        0      0        2 
   3   chr3_98030012     HPrz    T    C        0      0        2 
   3   chr3_98030012     ZBoe    T    C      0.5      1        2 
   3   chr3_98030012     ZGre    T    C        0      0        2 
   3   chr3_98030012     ZHar    T    C        0      0        2 
   3   chr3_98030012   Sample    T    C        0      0        2 
   3   chr3_98033084     AAsi    A    G        0      0        2 
   3   chr3_98033084     AKia    A    G      0.5      1        2 
   3   chr3_98033084     AOna    A    G      0.5      1        2 
   3   chr3_98033084     ASom    A    G        0      0        2 
   3   chr3_98033084     HCab    A    G        0      0        2 
   3   chr3_98033084     HPrz    A    G        0      0        2 
   3   chr3_98033084     ZBoe    A    G        0      0        2 
   3   chr3_98033084     ZGre    A    G        0      0        2 
   3   chr3_98033084     ZHar    A    G        0      0        2 
   3   chr3_98033084   Sample    A    G        0      0        2 
   3   chr3_98034203     AAsi    C    T        0      0        2 
   3   chr3_98034203     AKia    C    T        0      0        2 
   3   chr3_98034203     AOna    C    T        0      0        2 
   3   chr3_98034203     ASom    C    T        0      0        2 
   3   chr3_98034203     HCab    C    T        0      0        2 
   3   chr3_98034203     HPrz    C    T        0      0        2 
   3   chr3_98034203     ZBoe    C    T        0      0        2 
   3   chr3_98034203     ZGre    C    T        1      2        2 
   3   chr3_98034203     ZHar    C    T        0      0        2 
   3   chr3_98034203   Sample    C    T        0      0        2 
   3   chr3_98037830     AAsi    C    G        1      2        2 
   3   chr3_98037830     AKia    C    G        0      0        2 
   3   chr3_98037830     AOna    C    G        0      0        2 
   3   chr3_98037830     ASom    C    G        0      0        2 
   3   chr3_98037830     HCab    C    G        0      0        2 
   3   chr3_98037830     HPrz    C    G        0      0        2 
   3   chr3_98037830     ZBoe    C    G        0      0        2 
   3   chr3_98037830     ZGre    C    G        0      0        2 
   3   chr3_98037830     ZHar    C    G        0      0        2 
   3   chr3_98037830   Sample    C    G        1      2        2 
   3   chr3_98045375     AAsi    C    T        0      0        2 
   3   chr3_98045375     AKia    C    T      0.5      1        2 
   3   chr3_98045375     AOna    C    T        0      0        2 
   3   chr3_98045375     ASom    C    T        0      0        2 
   3   chr3_98045375     HCab    C    T        0      0        2 
   3   chr3_98045375     HPrz    C    T        0      0        2 
   3   chr3_98045375     ZBoe    C    T        0      0        2 
   3   chr3_98045375     ZGre    C    T        0      0        2 
   3   chr3_98045375     ZHar    C    T        0      0        2 
   3   chr3_98045375   Sample    C    T        0      0        2 
   3   chr3_98046462     AAsi    T    G        0      0        2 
   3   chr3_98046462     AKia    T    G        0      0        2 
   3   chr3_98046462     AOna    T    G        0      0        2 
   3   chr3_98046462     ASom    T    G        0      0        2 
   3   chr3_98046462     HCab    T    G        1      2        2 
   3   chr3_98046462     HPrz    T    G        1      2        2 
   3   chr3_98046462     ZBoe    T    G        0      0        2 
   3   chr3_98046462     ZGre    T    G        0      0        2 
   3   chr3_98046462     ZHar    T    G        0      0        2 
   3   chr3_98046462   Sample    T    G        0      0        2 
   3   chr3_98047014     AAsi    T    C        0      0        2 
   3   chr3_98047014     AKia    T    C        0      0        2 
   3   chr3_98047014     AOna    T    C        0      0        2 
   3   chr3_98047014     ASom    T    C        0      0        2 
   3   chr3_98047014     HCab    T    C        0      0        2 
   3   chr3_98047014     HPrz    T    C        0      0        2 
   3   chr3_98047014     ZBoe    T    C        0      0        2 
   3   chr3_98047014     ZGre    T    C        1      2        2 
   3   chr3_98047014     ZHar    T    C        0      0        2 
   3   chr3_98047014   Sample    T    C        0      0        2 
   3   chr3_98057693     AAsi    A    G        0      0        2 
   3   chr3_98057693     AKia    A    G        0      0        2 
   3   chr3_98057693     AOna    A    G        0      0        2 
   3   chr3_98057693     ASom    A    G        0      0        2 
   3   chr3_98057693     HCab    A    G        0      0        2 
   3   chr3_98057693     HPrz    A    G        0      0        2 
   3   chr3_98057693     ZBoe    A    G        0      0        2 
   3   chr3_98057693     ZGre    A    G      0.5      1        2 
   3   chr3_98057693     ZHar    A    G        0      0        2 
   3   chr3_98057693   Sample    A    G        0      0        2 
   3   chr3_98065890     AAsi    A    G        0      0        2 
   3   chr3_98065890     AKia    A    G        0      0        2 
   3   chr3_98065890     AOna    A    G        0      0        2 
   3   chr3_98065890     ASom    A    G        0      0        2 
   3   chr3_98065890     HCab    A    G        1      2        2 
   3   chr3_98065890     HPrz    A    G        1      2        2 
   3   chr3_98065890     ZBoe    A    G        0      0        2 
   3   chr3_98065890     ZGre    A    G        0      0        2 
   3   chr3_98065890     ZHar    A    G        0      0        2 
   3   chr3_98065890   Sample    A    G        0      0        2 
   3   chr3_98085930     AAsi    A    G        0      0        2 
   3   chr3_98085930     AKia    A    G        0      0        2 
   3   chr3_98085930     AOna    A    G        0      0        2 
   3   chr3_98085930     ASom    A    G        0      0        2 
   3   chr3_98085930     HCab    A    G        0      0        2 
   3   chr3_98085930     HPrz    A    G        0      0        2 
   3   chr3_98085930     ZBoe    A    G      0.5      1        2 
   3   chr3_98085930     ZGre    A    G        0      0        2 
   3   chr3_98085930     ZHar    A    G        0      0        2 
   3   chr3_98085930   Sample    A    G        0      0        2 
   3   chr3_98087861     AAsi    C    T        0      0        2 
   3   chr3_98087861     AKia    C    T        0      0        2 
   3   chr3_98087861     AOna    C    T        0      0        2 
   3   chr3_98087861     ASom    C    T        0      0        2 
   3   chr3_98087861     HCab    C    T        1      2        2 
   3   chr3_98087861     HPrz    C    T        1      2        2 
   3   chr3_98087861     ZBoe    C    T        0      0        2 
   3   chr3_98087861     ZGre    C    T        0      0        2 
   3   chr3_98087861     ZHar    C    T        0      0        2 
   3   chr3_98087861   Sample    C    T        0      0        2 
   3   chr3_98092375     AAsi    T    C        0      0        2 
   3   chr3_98092375     AKia    T    C        0      0        2 
   3   chr3_98092375     AOna    T    C        0      0        2 
   3   chr3_98092375     ASom    T    C        0      0        2 
   3   chr3_98092375     HCab    T    C        0      0        2 
   3   chr3_98092375     HPrz    T    C        0      0        2 
   3   chr3_98092375     ZBoe    T    C        0      0        2 
   3   chr3_98092375     ZGre    T    C        0      0        2 
   3   chr3_98092375     ZHar    T    C      0.5      1        2 
   3   chr3_98092375   Sample    T    C        0      0        2 
   3   chr3_98101008     AAsi    G    C        0      0        2 
   3   chr3_98101008     AKia    G    C        0      0        2 
   3   chr3_98101008     AOna    G    C      0.5      1        2 
   3   chr3_98101008     ASom    G    C        0      0        2 
   3   chr3_98101008     HCab    G    C        0      0        2 
   3   chr3_98101008     HPrz    G    C        0      0        2 
   3   chr3_98101008     ZBoe    G    C        0      0        2 
   3   chr3_98101008     ZGre    G    C        0      0        2 
   3   chr3_98101008     ZHar    G    C        0      0        2 
   3   chr3_98101008   Sample    G    C        0      0        2 
   3   chr3_98101695     AAsi    T    C        0      0        2 
   3   chr3_98101695     AKia    T    C        0      0        2 
   3   chr3_98101695     AOna    T    C        0      0        2 
   3   chr3_98101695     ASom    T    C        0      0        2 
   3   chr3_98101695     HCab    T    C        1      2        2 
   3   chr3_98101695     HPrz    T    C        1      2        2 
   3   chr3_98101695     ZBoe    T    C        0      0        2 
   3   chr3_98101695     ZGre    T    C        0      0        2 
   3   chr3_98101695     ZHar    T    C        0      0        2 
   3   chr3_98101695   Sample    T    C        0      0        2 
   3   chr3_98103901     AAsi    A    T        0      0        2 
   3   chr3_98103901     AKia    A    T      0.5      1        2 
   3   chr3_98103901     AOna    A    T        0      0        2 
   3   chr3_98103901     ASom    A    T        0      0        2 
   3   chr3_98103901     HCab    A    T        0      0        2 
   3   chr3_98103901     HPrz    A    T        0      0        2 
   3   chr3_98103901     ZBoe    A    T        0      0        2 
   3   chr3_98103901     ZGre    A    T        0      0        2 
   3   chr3_98103901     ZHar    A    T        0      0        2 
   3   chr3_98103901   Sample    A    T        0      0        2 
   3   chr3_98114238     AAsi    A    G        0      0        2 
   3   chr3_98114238     AKia    A    G        0      0        2 
   3   chr3_98114238     AOna    A    G        0      0        2 
   3   chr3_98114238     ASom    A    G        0      0        2 
   3   chr3_98114238     HCab    A    G        0      0        2 
   3   chr3_98114238     HPrz    A    G        0      0        2 
   3   chr3_98114238     ZBoe    A    G      0.5      1        2 
   3   chr3_98114238     ZGre    A    G        0      0        2 
   3   chr3_98114238     ZHar    A    G        0      0        2 
   3   chr3_98114238   Sample    A    G        0      0        2 
   3   chr3_98116026     AAsi    C    T        0      0        2 
   3   chr3_98116026     AKia    C    T        0      0        2 
   3   chr3_98116026     AOna    C    T        0      0        2 
   3   chr3_98116026     ASom    C    T        0      0        2 
   3   chr3_98116026     HCab    C    T        1      2        2 
   3   chr3_98116026     HPrz    C    T        1      2        2 
   3   chr3_98116026     ZBoe    C    T        0      0        2 
   3   chr3_98116026     ZGre    C    T        0      0        2 
   3   chr3_98116026     ZHar    C    T        0      0        2 
   3   chr3_98116026   Sample    C    T        0      0        2 
   3   chr3_98121004     AAsi    C    T        0      0        2 
   3   chr3_98121004     AKia    C    T        0      0        2 
   3   chr3_98121004     AOna    C    T        0      0        2 
   3   chr3_98121004     ASom    C    T        0      0        2 
   3   chr3_98121004     HCab    C    T      0.5      1        2 
   3   chr3_98121004     HPrz    C    T        0      0        2 
   3   chr3_98121004     ZBoe    C    T        0      0        2 
   3   chr3_98121004     ZGre    C    T        0      0        2 
   3   chr3_98121004     ZHar    C    T        0      0        2 
   3   chr3_98121004   Sample    C    T        0      0        2 
   3   chr3_98122966     AAsi    A    G        0      0        2 
   3   chr3_98122966     AKia    A    G      0.5      1        2 
   3   chr3_98122966     AOna    A    G        0      0        2 
   3   chr3_98122966     ASom    A    G        0      0        2 
   3   chr3_98122966     HCab    A    G        0      0        2 
   3   chr3_98122966     HPrz    A    G        0      0        2 
   3   chr3_98122966     ZBoe    A    G        0      0        2 
   3   chr3_98122966     ZGre    A    G        0      0        2 
   3   chr3_98122966     ZHar    A    G        0      0        2 
   3   chr3_98122966   Sample    A    G        0      0        2 
   3   chr3_98123828     AAsi    C    G        0      0        2 
   3   chr3_98123828     AKia    C    G        0      0        2 
   3   chr3_98123828     AOna    C    G        0      0        2 
   3   chr3_98123828     ASom    C    G        0      0        2 
   3   chr3_98123828     HCab    C    G      0.5      1        2 
   3   chr3_98123828     HPrz    C    G      0.5      1        2 
   3   chr3_98123828     ZBoe    C    G        0      0        2 
   3   chr3_98123828     ZGre    C    G        0      0        2 
   3   chr3_98123828     ZHar    C    G        0      0        2 
   3   chr3_98123828   Sample    C    G        0      0        2 
   3   chr3_98130456     AAsi    C    T        0      0        2 
   3   chr3_98130456     AKia    C    T        0      0        2 
   3   chr3_98130456     AOna    C    T        0      0        2 
   3   chr3_98130456     ASom    C    T        0      0        2 
   3   chr3_98130456     HCab    C    T        0      0        2 
   3   chr3_98130456     HPrz    C    T        0      0        2 
   3   chr3_98130456     ZBoe    C    T      0.5      1        2 
   3   chr3_98130456     ZGre    C    T        0      0        2 
   3   chr3_98130456     ZHar    C    T        0      0        2 
   3   chr3_98130456   Sample    C    T        0      0        2 
   3   chr3_98136024     AAsi    G    A        0      0        2 
   3   chr3_98136024     AKia    G    A        0      0        2 
   3   chr3_98136024     AOna    G    A        0      0        2 
   3   chr3_98136024     ASom    G    A        0      0        2 
   3   chr3_98136024     HCab    G    A        1      2        2 
   3   chr3_98136024     HPrz    G    A        1      2        2 
   3   chr3_98136024     ZBoe    G    A        0      0        2 
   3   chr3_98136024     ZGre    G    A        0      0        2 
   3   chr3_98136024     ZHar    G    A        0      0        2 
   3   chr3_98136024   Sample    G    A        0      0        2 
   3   chr3_98146115     AAsi    G    A        0      0        2 
   3   chr3_98146115     AKia    G    A        1      2        2 
   3   chr3_98146115     AOna    G    A        1      2        2 
   3   chr3_98146115     ASom    G    A        0      0        2 
   3   chr3_98146115     HCab    G    A        0      0        2 
   3   chr3_98146115     HPrz    G    A        0      0        2 
   3   chr3_98146115     ZBoe    G    A        0      0        2 
   3   chr3_98146115     ZGre    G    A        0      0        2 
   3   chr3_98146115     ZHar    G    A        0      0        2 
   3   chr3_98146115   Sample    G    A        0      0        2 
   3   chr3_98153289     AAsi    C    T        0      0        2 
   3   chr3_98153289     AKia    C    T        0      0        2 
   3   chr3_98153289     AOna    C    T        0      0        2 
   3   chr3_98153289     ASom    C    T        0      0        2 
   3   chr3_98153289     HCab    C    T        0      0        2 
   3   chr3_98153289     HPrz    C    T        0      0        2 
   3   chr3_98153289     ZBoe    C    T      0.5      1        2 
   3   chr3_98153289     ZGre    C    T        0      0        2 
   3   chr3_98153289     ZHar    C    T        0      0        2 
   3   chr3_98153289   Sample    C    T        0      0        2 
   3   chr3_98163966     AAsi    C    A        0      0        2 
   3   chr3_98163966     AKia    C    A        0      0        2 
   3   chr3_98163966     AOna    C    A        0      0        2 
   3   chr3_98163966     ASom    C    A        0      0        2 
   3   chr3_98163966     HCab    C    A        0      0        2 
   3   chr3_98163966     HPrz    C    A      0.5      1        2 
   3   chr3_98163966     ZBoe    C    A        0      0        2 
   3   chr3_98163966     ZGre    C    A        0      0        2 
   3   chr3_98163966     ZHar    C    A        0      0        2 
   3   chr3_98163966   Sample    C    A        0      0        2 
   3   chr3_98164733     AAsi    C    T        0      0        2 
   3   chr3_98164733     AKia    C    T        0      0        2 
   3   chr3_98164733     AOna    C    T        0      0        2 
   3   chr3_98164733     ASom    C    T        0      0        2 
   3   chr3_98164733     HCab    C    T        0      0        2 
   3   chr3_98164733     HPrz    C    T        0      0        2 
   3   chr3_98164733     ZBoe    C    T      0.5      1        2 
   3   chr3_98164733     ZGre    C    T        0      0        2 
   3   chr3_98164733     ZHar    C    T        0      0        2 
   3   chr3_98164733   Sample    C    T        0      0        2 
   3   chr3_98167023     AAsi    C    A        0      0        2 
   3   chr3_98167023     AKia    C    A        0      0        2 
   3   chr3_98167023     AOna    C    A        0      0        2 
   3   chr3_98167023     ASom    C    A        0      0        2 
   3   chr3_98167023     HCab    C    A        0      0        2 
   3   chr3_98167023     HPrz    C    A        0      0        2 
   3   chr3_98167023     ZBoe    C    A        0      0        2 
   3   chr3_98167023     ZGre    C    A      0.5      1        2 
   3   chr3_98167023     ZHar    C    A        0      0        2 
   3   chr3_98167023   Sample    C    A        0      0        2 
   3   chr3_98167756     AAsi    A    G        0      0        2 
   3   chr3_98167756     AKia    A    G        0      0        2 
   3   chr3_98167756     AOna    A    G        0      0        2 
   3   chr3_98167756     ASom    A    G        0      0        2 
   3   chr3_98167756     HCab    A    G        0      0        2 
   3   chr3_98167756     HPrz    A    G        0      0        2 
   3   chr3_98167756     ZBoe    A    G        0      0        2 
   3   chr3_98167756     ZGre    A    G      0.5      1        2 
   3   chr3_98167756     ZHar    A    G        0      0        2 
   3   chr3_98167756   Sample    A    G        0      0        2 
   3   chr3_98168412     AAsi    C    A        0      0        2 
   3   chr3_98168412     AKia    C    A        0      0        2 
   3   chr3_98168412     AOna    C    A        0      0        2 
   3   chr3_98168412     ASom    C    A        0      0        2 
   3   chr3_98168412     HCab    C    A      0.5      1        2 
   3   chr3_98168412     HPrz    C    A        1      2        2 
   3   chr3_98168412     ZBoe    C    A        0      0        2 
   3   chr3_98168412     ZGre    C    A        0      0        2 
   3   chr3_98168412     ZHar    C    A        0      0        2 
   3   chr3_98168412   Sample    C    A        0      0        2 
   3   chr3_98178259     AAsi    A    G        0      0        2 
   3   chr3_98178259     AKia    A    G        0      0        2 
   3   chr3_98178259     AOna    A    G        0      0        2 
   3   chr3_98178259     ASom    A    G        0      0        2 
   3   chr3_98178259     HCab    A    G        0      0        2 
   3   chr3_98178259     HPrz    A    G        0      0        2 
   3   chr3_98178259     ZBoe    A    G      0.5      1        2 
   3   chr3_98178259     ZGre    A    G        0      0        2 
   3   chr3_98178259     ZHar    A    G        0      0        2 
   3   chr3_98178259   Sample    A    G        0      0        2 
   3   chr3_98189115     AAsi    T    C      0.5      1        2 
   3   chr3_98189115     AKia    T    C        0      0        2 
   3   chr3_98189115     AOna    T    C        0      0        2 
   3   chr3_98189115     ASom    T    C        0      0        2 
   3   chr3_98189115     HCab    T    C        0      0        2 
   3   chr3_98189115     HPrz    T    C        0      0        2 
   3   chr3_98189115     ZBoe    T    C        0      0        2 
   3   chr3_98189115     ZGre    T    C        0      0        2 
   3   chr3_98189115     ZHar    T    C        0      0        2 
   3   chr3_98189115   Sample    T    C        1      2        2 
   3   chr3_98191985     AAsi    T    A        0      0        2 
   3   chr3_98191985     AKia    T    A        0      0        2 
   3   chr3_98191985     AOna    T    A        0      0        2 
   3   chr3_98191985     ASom    T    A        0      0        2 
   3   chr3_98191985     HCab    T    A        0      0        2 
   3   chr3_98191985     HPrz    T    A        0      0        2 
   3   chr3_98191985     ZBoe    T    A        0      0        2 
   3   chr3_98191985     ZGre    T    A      0.5      1        2 
   3   chr3_98191985     ZHar    T    A        0      0        2 
   3   chr3_98191985   Sample    T    A        0      0        2 
   3   chr3_98198578     AAsi    G    C        0      0        2 
   3   chr3_98198578     AKia    G    C        0      0        2 
   3   chr3_98198578     AOna    G    C        0      0        2 
   3   chr3_98198578     ASom    G    C        0      0        2 
   3   chr3_98198578     HCab    G    C        0      0        2 
   3   chr3_98198578     HPrz    G    C        0      0        2 
   3   chr3_98198578     ZBoe    G    C        0      0        2 
   3   chr3_98198578     ZGre    G    C        0      0        2 
   3   chr3_98198578     ZHar    G    C        1      2        2 
   3   chr3_98198578   Sample    G    C        0      0        2 
   3   chr3_98227953     AAsi    G    A        0      0        2 
   3   chr3_98227953     AKia    G    A        0      0        2 
   3   chr3_98227953     AOna    G    A        0      0        2 
   3   chr3_98227953     ASom    G    A        0      0        2 
   3   chr3_98227953     HCab    G    A        0      0        2 
   3   chr3_98227953     HPrz    G    A        0      0        2 
   3   chr3_98227953     ZBoe    G    A      0.5      1        2 
   3   chr3_98227953     ZGre    G    A        0      0        2 
   3   chr3_98227953     ZHar    G    A        0      0        2 
   3   chr3_98227953   Sample    G    A        0      0        2 
   3   chr3_98239497     AAsi    C    G        0      0        2 
   3   chr3_98239497     AKia    C    G        0      0        2 
   3   chr3_98239497     AOna    C    G        0      0        2 
   3   chr3_98239497     ASom    C    G        0      0        2 
   3   chr3_98239497     HCab    C    G      0.5      1        2 
   3   chr3_98239497     HPrz    C    G        0      0        2 
   3   chr3_98239497     ZBoe    C    G        0      0        2 
   3   chr3_98239497     ZGre    C    G        0      0        2 
   3   chr3_98239497     ZHar    C    G        0      0        2 
   3   chr3_98239497   Sample    C    G        0      0        2 
   3   chr3_98240881     AAsi    G    A        0      0        2 
   3   chr3_98240881     AKia    G    A        0      0        2 
   3   chr3_98240881     AOna    G    A        0      0        2 
   3   chr3_98240881     ASom    G    A        0      0        2 
   3   chr3_98240881     HCab    G    A      0.5      1        2 
   3   chr3_98240881     HPrz    G    A        1      2        2 
   3   chr3_98240881     ZBoe    G    A        0      0        2 
   3   chr3_98240881     ZGre    G    A        0      0        2 
   3   chr3_98240881     ZHar    G    A        0      0        2 
   3   chr3_98240881   Sample    G    A        0      0        2 
   3   chr3_98246163     AAsi    A    G      0.5      1        2 
   3   chr3_98246163     AKia    A    G        0      0        2 
   3   chr3_98246163     AOna    A    G        0      0        2 
   3   chr3_98246163     ASom    A    G        0      0        2 
   3   chr3_98246163     HCab    A    G        0      0        2 
   3   chr3_98246163     HPrz    A    G        0      0        2 
   3   chr3_98246163     ZBoe    A    G        0      0        2 
   3   chr3_98246163     ZGre    A    G        0      0        2 
   3   chr3_98246163     ZHar    A    G        0      0        2 
   3   chr3_98246163   Sample    A    G        0      0        2 
   3   chr3_98246681     AAsi    A    G        0      0        2 
   3   chr3_98246681     AKia    A    G        0      0        2 
   3   chr3_98246681     AOna    A    G        0      0        2 
   3   chr3_98246681     ASom    A    G        0      0        2 
   3   chr3_98246681     HCab    A    G        0      0        2 
   3   chr3_98246681     HPrz    A    G        0      0        2 
   3   chr3_98246681     ZBoe    A    G        0      0        2 
   3   chr3_98246681     ZGre    A    G        1      2        2 
   3   chr3_98246681     ZHar    A    G        0      0        2 
   3   chr3_98246681   Sample    A    G        0      0        2 
   3   chr3_98250872     AAsi    T    C        0      0        2 
   3   chr3_98250872     AKia    T    C        0      0        2 
   3   chr3_98250872     AOna    T    C        0      0        2 
   3   chr3_98250872     ASom    T    C        0      0        2 
   3   chr3_98250872     HCab    T    C        1      2        2 
   3   chr3_98250872     HPrz    T    C        1      2        2 
   3   chr3_98250872     ZBoe    T    C        0      0        2 
   3   chr3_98250872     ZGre    T    C        0      0        2 
   3   chr3_98250872     ZHar    T    C        0      0        2 
   3   chr3_98250872   Sample    T    C        0      0        2 
   3   chr3_98253676     AAsi    C    T        0      0        2 
   3   chr3_98253676     AKia    C    T        0      0        2 
   3   chr3_98253676     AOna    C    T        0      0        2 
   3   chr3_98253676     ASom    C    T        0      0        2 
   3   chr3_98253676     HCab    C    T        0      0        2 
   3   chr3_98253676     HPrz    C    T      0.5      1        2 
   3   chr3_98253676     ZBoe    C    T        0      0        2 
   3   chr3_98253676     ZGre    C    T        0      0        2 
   3   chr3_98253676     ZHar    C    T        0      0        2 
   3   chr3_98253676   Sample    C    T        0      0        2 
   3   chr3_98256352     AAsi    A    G        0      0        2 
   3   chr3_98256352     AKia    A    G        0      0        2 
   3   chr3_98256352     AOna    A    G        0      0        2 
   3   chr3_98256352     ASom    A    G        0      0        2 
   3   chr3_98256352     HCab    A    G        0      0        2 
   3   chr3_98256352     HPrz    A    G        0      0        2 
   3   chr3_98256352     ZBoe    A    G        0      0        2 
   3   chr3_98256352     ZGre    A    G        0      0        2 
   3   chr3_98256352     ZHar    A    G        1      2        2 
   3   chr3_98256352   Sample    A    G        0      0        2 
   3   chr3_98260227     AAsi    C    A        0      0        2 
   3   chr3_98260227     AKia    C    A        0      0        2 
   3   chr3_98260227     AOna    C    A        0      0        2 
   3   chr3_98260227     ASom    C    A        0      0        2 
   3   chr3_98260227     HCab    C    A      0.5      1        2 
   3   chr3_98260227     HPrz    C    A      0.5      1        2 
   3   chr3_98260227     ZBoe    C    A        0      0        2 
   3   chr3_98260227     ZGre    C    A        0      0        2 
   3   chr3_98260227     ZHar    C    A        0      0        2 
   3   chr3_98260227   Sample    C    A        0      0        2 
   3   chr3_98265221     AAsi    T    C        0      0        2 
   3   chr3_98265221     AKia    T    C        0      0        2 
   3   chr3_98265221     AOna    T    C        0      0        2 
   3   chr3_98265221     ASom    T    C        0      0        2 
   3   chr3_98265221     HCab    T    C        0      0        2 
   3   chr3_98265221     HPrz    T    C        0      0        2 
   3   chr3_98265221     ZBoe    T    C      0.5      1        2 
   3   chr3_98265221     ZGre    T    C        0      0        2 
   3   chr3_98265221     ZHar    T    C        0      0        2 
   3   chr3_98265221   Sample    T    C        0      0        2 
   3   chr3_98267069     AAsi    G    A        0      0        2 
   3   chr3_98267069     AKia    G    A        0      0        2 
   3   chr3_98267069     AOna    G    A        0      0        2 
   3   chr3_98267069     ASom    G    A        0      0        2 
   3   chr3_98267069     HCab    G    A        0      0        2 
   3   chr3_98267069     HPrz    G    A        0      0        2 
   3   chr3_98267069     ZBoe    G    A        0      0        2 
   3   chr3_98267069     ZGre    G    A      0.5      1        2 
   3   chr3_98267069     ZHar    G    A        0      0        2 
   3   chr3_98267069   Sample    G    A        0      0        2 
   3   chr3_98270314     AAsi    C    T      0.5      1        2 
   3   chr3_98270314     AKia    C    T        0      0        2 
   3   chr3_98270314     AOna    C    T        0      0        2 
   3   chr3_98270314     ASom    C    T        1      2        2 
   3   chr3_98270314     HCab    C    T        0      0        2 
   3   chr3_98270314     HPrz    C    T        0      0        2 
   3   chr3_98270314     ZBoe    C    T        0      0        2 
   3   chr3_98270314     ZGre    C    T        0      0        2 
   3   chr3_98270314     ZHar    C    T        0      0        2 
   3   chr3_98270314   Sample    C    T        0      0        2 
   3   chr3_98273052     AAsi    C    T        0      0        2 
   3   chr3_98273052     AKia    C    T        0      0        2 
   3   chr3_98273052     AOna    C    T        0      0        2 
   3   chr3_98273052     ASom    C    T        0      0        2 
   3   chr3_98273052     HCab    C    T        1      2        2 
   3   chr3_98273052     HPrz    C    T        1      2        2 
   3   chr3_98273052     ZBoe    C    T        0      0        2 
   3   chr3_98273052     ZGre    C    T        0      0        2 
   3   chr3_98273052     ZHar    C    T        0      0        2 
   3   chr3_98273052   Sample    C    T        0      0        2 
   3   chr3_98281454     AAsi    A    G        0      0        2 
   3   chr3_98281454     AKia    A    G        0      0        2 
   3   chr3_98281454     AOna    A    G        0      0        2 
   3   chr3_98281454     ASom    A    G        0      0        2 
   3   chr3_98281454     HCab    A    G        1      2        2 
   3   chr3_98281454     HPrz    A    G        1      2        2 
   3   chr3_98281454     ZBoe    A    G        0      0        2 
   3   chr3_98281454     ZGre    A    G        0      0        2 
   3   chr3_98281454     ZHar    A    G        0      0        2 
   3   chr3_98281454   Sample    A    G        0      0        2 
   3   chr3_98298098     AAsi    C    T        0      0        2 
   3   chr3_98298098     AKia    C    T        0      0        2 
   3   chr3_98298098     AOna    C    T        0      0        2 
   3   chr3_98298098     ASom    C    T        0      0        2 
   3   chr3_98298098     HCab    C    T      0.5      1        2 
   3   chr3_98298098     HPrz    C    T        1      2        2 
   3   chr3_98298098     ZBoe    C    T        0      0        2 
   3   chr3_98298098     ZGre    C    T        0      0        2 
   3   chr3_98298098     ZHar    C    T        0      0        2 
   3   chr3_98298098   Sample    C    T        0      0        2 
   3   chr3_98300875     AAsi    G    A        0      0        2 
   3   chr3_98300875     AKia    G    A        0      0        2 
   3   chr3_98300875     AOna    G    A        0      0        2 
   3   chr3_98300875     ASom    G    A        0      0        2 
   3   chr3_98300875     HCab    G    A        0      0        2 
   3   chr3_98300875     HPrz    G    A        0      0        2 
   3   chr3_98300875     ZBoe    G    A        0      0        2 
   3   chr3_98300875     ZGre    G    A        0      0        2 
   3   chr3_98300875     ZHar    G    A        1      2        2 
   3   chr3_98300875   Sample    G    A        0      0        2 
   3   chr3_98304366     AAsi    A    G        0      0        2 
   3   chr3_98304366     AKia    A    G        0      0        2 
   3   chr3_98304366     AOna    A    G        0      0        2 
   3   chr3_98304366     ASom    A    G        0      0        2 
   3   chr3_98304366     HCab    A    G        0      0        2 
   3   chr3_98304366     HPrz    A    G        0      0        2 
   3   chr3_98304366     ZBoe    A    G        0      0        2 
   3   chr3_98304366     ZGre    A    G        0      0        2 
   3   chr3_98304366     ZHar    A    G        1      2        2 
   3   chr3_98304366   Sample    A    G        0      0        2 
   3   chr3_98308568     AAsi    C    T        0      0        2 
   3   chr3_98308568     AKia    C    T        0      0        2 
   3   chr3_98308568     AOna    C    T        0      0        2 
   3   chr3_98308568     ASom    C    T        0      0        2 
   3   chr3_98308568     HCab    C    T        0      0        2 
   3   chr3_98308568     HPrz    C    T        0      0        2 
   3   chr3_98308568     ZBoe    C    T        1      2        2 
   3   chr3_98308568     ZGre    C    T        0      0        2 
   3   chr3_98308568     ZHar    C    T        0      0        2 
   3   chr3_98308568   Sample    C    T        0      0        2 
   3   chr3_98330558     AAsi    G    A        0      0        2 
   3   chr3_98330558     AKia    G    A        0      0        2 
   3   chr3_98330558     AOna    G    A        0      0        2 
   3   chr3_98330558     ASom    G    A        0      0        2 
   3   chr3_98330558     HCab    G    A        1      2        2 
   3   chr3_98330558     HPrz    G    A        1      2        2 
   3   chr3_98330558     ZBoe    G    A        0      0        2 
   3   chr3_98330558     ZGre    G    A        0      0        2 
   3   chr3_98330558     ZHar    G    A        0      0        2 
   3   chr3_98330558   Sample    G    A        0      0        2 
   3   chr3_98341218     AAsi    G    A        0      0        2 
   3   chr3_98341218     AKia    G    A        0      0        2 
   3   chr3_98341218     AOna    G    A        0      0        2 
   3   chr3_98341218     ASom    G    A        0      0        2 
   3   chr3_98341218     HCab    G    A        1      2        2 
   3   chr3_98341218     HPrz    G    A        1      2        2 
   3   chr3_98341218     ZBoe    G    A        0      0        2 
   3   chr3_98341218     ZGre    G    A        0      0        2 
   3   chr3_98341218     ZHar    G    A        0      0        2 
   3   chr3_98341218   Sample    G    A        0      0        2 
   3   chr3_98344391     AAsi    G    A        0      0        2 
   3   chr3_98344391     AKia    G    A        0      0        2 
   3   chr3_98344391     AOna    G    A        0      0        2 
   3   chr3_98344391     ASom    G    A        0      0        2 
   3   chr3_98344391     HCab    G    A      0.5      1        2 
   3   chr3_98344391     HPrz    G    A        0      0        2 
   3   chr3_98344391     ZBoe    G    A        0      0        2 
   3   chr3_98344391     ZGre    G    A        0      0        2 
   3   chr3_98344391     ZHar    G    A        0      0        2 
   3   chr3_98344391   Sample    G    A        0      0        2 
   3   chr3_98344826     AAsi    G    A        0      0        2 
   3   chr3_98344826     AKia    G    A        0      0        2 
   3   chr3_98344826     AOna    G    A        0      0        2 
   3   chr3_98344826     ASom    G    A        0      0        2 
   3   chr3_98344826     HCab    G    A        1      2        2 
   3   chr3_98344826     HPrz    G    A        1      2        2 
   3   chr3_98344826     ZBoe    G    A        0      0        2 
   3   chr3_98344826     ZGre    G    A        0      0        2 
   3   chr3_98344826     ZHar    G    A        0      0        2 
   3   chr3_98344826   Sample    G    A        0      0        2 
   3   chr3_98361029     AAsi    T    A        0      0        2 
   3   chr3_98361029     AKia    T    A        1      2        2 
   3   chr3_98361029     AOna    T    A      0.5      1        2 
   3   chr3_98361029     ASom    T    A        0      0        2 
   3   chr3_98361029     HCab    T    A        0      0        2 
   3   chr3_98361029     HPrz    T    A        0      0        2 
   3   chr3_98361029     ZBoe    T    A        0      0        2 
   3   chr3_98361029     ZGre    T    A        0      0        2 
   3   chr3_98361029     ZHar    T    A        0      0        2 
   3   chr3_98361029   Sample    T    A        0      0        2 
   3   chr3_98361430     AAsi    G    A        0      0        2 
   3   chr3_98361430     AKia    G    A        0      0        2 
   3   chr3_98361430     AOna    G    A        0      0        2 
   3   chr3_98361430     ASom    G    A        0      0        2 
   3   chr3_98361430     HCab    G    A        0      0        2 
   3   chr3_98361430     HPrz    G    A      0.5      1        2 
   3   chr3_98361430     ZBoe    G    A        0      0        2 
   3   chr3_98361430     ZGre    G    A        0      0        2 
   3   chr3_98361430     ZHar    G    A        0      0        2 
   3   chr3_98361430   Sample    G    A        0      0        2 
   3   chr3_98367964     AAsi    T    C        1      2        2 
   3   chr3_98367964     AKia    T    C        1      2        2 
   3   chr3_98367964     AOna    T    C        1      2        2 
   3   chr3_98367964     ASom    T    C        1      2        2 
   3   chr3_98367964     HCab    T    C        0      0        2 
   3   chr3_98367964     HPrz    T    C        0      0        2 
   3   chr3_98367964     ZBoe    T    C        0      0        2 
   3   chr3_98367964     ZGre    T    C        0      0        2 
   3   chr3_98367964     ZHar    T    C        0      0        2 
   3   chr3_98367964   Sample    T    C        1      2        2 
   3   chr3_98369838     AAsi    A    G        0      0        2 
   3   chr3_98369838     AKia    A    G        0      0        2 
   3   chr3_98369838     AOna    A    G        0      0        2 
   3   chr3_98369838     ASom    A    G        0      0        2 
   3   chr3_98369838     HCab    A    G        1      2        2 
   3   chr3_98369838     HPrz    A    G        1      2        2 
   3   chr3_98369838     ZBoe    A    G        0      0        2 
   3   chr3_98369838     ZGre    A    G        0      0        2 
   3   chr3_98369838     ZHar    A    G        0      0        2 
   3   chr3_98369838   Sample    A    G        0      0        2 
   3   chr3_98378331     AAsi    G    C        0      0        2 
   3   chr3_98378331     AKia    G    C        0      0        2 
   3   chr3_98378331     AOna    G    C        0      0        2 
   3   chr3_98378331     ASom    G    C        0      0        2 
   3   chr3_98378331     HCab    G    C        0      0        2 
   3   chr3_98378331     HPrz    G    C        0      0        2 
   3   chr3_98378331     ZBoe    G    C      0.5      1        2 
   3   chr3_98378331     ZGre    G    C        0      0        2 
   3   chr3_98378331     ZHar    G    C        0      0        2 
   3   chr3_98378331   Sample    G    C        0      0        2 
   3   chr3_98383555     AAsi    G    A        0      0        2 
   3   chr3_98383555     AKia    G    A        0      0        2 
   3   chr3_98383555     AOna    G    A        0      0        2 
   3   chr3_98383555     ASom    G    A        0      0        2 
   3   chr3_98383555     HCab    G    A        0      0        2 
   3   chr3_98383555     HPrz    G    A        0      0        2 
   3   chr3_98383555     ZBoe    G    A        0      0        2 
   3   chr3_98383555     ZGre    G    A        0      0        2 
   3   chr3_98383555     ZHar    G    A      0.5      1        2 
   3   chr3_98383555   Sample    G    A        0      0        2 
   3   chr3_98387493     AAsi    C    T        0      0        2 
   3   chr3_98387493     AKia    C    T        1      2        2 
   3   chr3_98387493     AOna    C    T        0      0        2 
   3   chr3_98387493     ASom    C    T        0      0        2 
   3   chr3_98387493     HCab    C    T        0      0        2 
   3   chr3_98387493     HPrz    C    T        0      0        2 
   3   chr3_98387493     ZBoe    C    T        0      0        2 
   3   chr3_98387493     ZGre    C    T        0      0        2 
   3   chr3_98387493     ZHar    C    T        0      0        2 
   3   chr3_98387493   Sample    C    T        0      0        2 
   3   chr3_98388188     AAsi    T    C        0      0        2 
   3   chr3_98388188     AKia    T    C        1      2        2 
   3   chr3_98388188     AOna    T    C        0      0        2 
   3   chr3_98388188     ASom    T    C        0      0        2 
   3   chr3_98388188     HCab    T    C        0      0        2 
   3   chr3_98388188     HPrz    T    C        0      0        2 
   3   chr3_98388188     ZBoe    T    C        0      0        2 
   3   chr3_98388188     ZGre    T    C        0      0        2 
   3   chr3_98388188     ZHar    T    C        0      0        2 
   3   chr3_98388188   Sample    T    C        0      0        2 
   3   chr3_98389286     AAsi    A    G        0      0        2 
   3   chr3_98389286     AKia    A    G        0      0        2 
   3   chr3_98389286     AOna    A    G        0      0        2 
   3   chr3_98389286     ASom    A    G        0      0        2 
   3   chr3_98389286     HCab    A    G        0      0        2 
   3   chr3_98389286     HPrz    A    G        0      0        2 
   3   chr3_98389286     ZBoe    A    G      0.5      1        2 
   3   chr3_98389286     ZGre    A    G        0      0        2 
   3   chr3_98389286     ZHar    A    G        0      0        2 
   3   chr3_98389286   Sample    A    G        0      0        2 
   3   chr3_98389304     AAsi    C    T        0      0        2 
   3   chr3_98389304     AKia    C    T        0      0        2 
   3   chr3_98389304     AOna    C    T        0      0        2 
   3   chr3_98389304     ASom    C    T        0      0        2 
   3   chr3_98389304     HCab    C    T        1      2        2 
   3   chr3_98389304     HPrz    C    T        1      2        2 
   3   chr3_98389304     ZBoe    C    T      0.5      1        2 
   3   chr3_98389304     ZGre    C    T        0      0        2 
   3   chr3_98389304     ZHar    C    T        0      0        2 
   3   chr3_98389304   Sample    C    T        0      0        2 
   3   chr3_98389703     AAsi    A    C        1      2        2 
   3   chr3_98389703     AKia    A    C        1      2        2 
   3   chr3_98389703     AOna    A    C        0      0        2 
   3   chr3_98389703     ASom    A    C        0      0        2 
   3   chr3_98389703     HCab    A    C        0      0        2 
   3   chr3_98389703     HPrz    A    C        0      0        2 
   3   chr3_98389703     ZBoe    A    C        0      0        2 
   3   chr3_98389703     ZGre    A    C        0      0        2 
   3   chr3_98389703     ZHar    A    C        0      0        2 
   3   chr3_98389703   Sample    A    C        1      2        2 
   3   chr3_98392354     AAsi    A    C        0      0        2 
   3   chr3_98392354     AKia    A    C        0      0        2 
   3   chr3_98392354     AOna    A    C        0      0        2 
   3   chr3_98392354     ASom    A    C        0      0        2 
   3   chr3_98392354     HCab    A    C        1      2        2 
   3   chr3_98392354     HPrz    A    C        0      0        2 
   3   chr3_98392354     ZBoe    A    C        0      0        2 
   3   chr3_98392354     ZGre    A    C        0      0        2 
   3   chr3_98392354     ZHar    A    C        0      0        2 
   3   chr3_98392354   Sample    A    C        0      0        2 
   3   chr3_98394246     AAsi    C    G        0      0        2 
   3   chr3_98394246     AKia    C    G        0      0        2 
   3   chr3_98394246     AOna    C    G        0      0        2 
   3   chr3_98394246     ASom    C    G        0      0        2 
   3   chr3_98394246     HCab    C    G        1      2        2 
   3   chr3_98394246     HPrz    C    G        1      2        2 
   3   chr3_98394246     ZBoe    C    G        0      0        2 
   3   chr3_98394246     ZGre    C    G        0      0        2 
   3   chr3_98394246     ZHar    C    G        0      0        2 
   3   chr3_98394246   Sample    C    G        0      0        2 
   3   chr3_98395584     AAsi    C    T        0      0        2 
   3   chr3_98395584     AKia    C    T        0      0        2 
   3   chr3_98395584     AOna    C    T        0      0        2 
   3   chr3_98395584     ASom    C    T        0      0        2 
   3   chr3_98395584     HCab    C    T        0      0        2 
   3   chr3_98395584     HPrz    C    T      0.5      1        2 
   3   chr3_98395584     ZBoe    C    T        0      0        2 
   3   chr3_98395584     ZGre    C    T        0      0        2 
   3   chr3_98395584     ZHar    C    T        0      0        2 
   3   chr3_98395584   Sample    C    T        0      0        2 
   3   chr3_98397326     AAsi    G    T        0      0        2 
   3   chr3_98397326     AKia    G    T        0      0        2 
   3   chr3_98397326     AOna    G    T        0      0        2 
   3   chr3_98397326     ASom    G    T        0      0        2 
   3   chr3_98397326     HCab    G    T        1      2        2 
   3   chr3_98397326     HPrz    G    T        1      2        2 
   3   chr3_98397326     ZBoe    G    T        0      0        2 
   3   chr3_98397326     ZGre    G    T        0      0        2 
   3   chr3_98397326     ZHar    G    T        0      0        2 
   3   chr3_98397326   Sample    G    T        0      0        2 
   3   chr3_98402774     AAsi    T    C        0      0        2 
   3   chr3_98402774     AKia    T    C        1      2        2 
   3   chr3_98402774     AOna    T    C        0      0        2 
   3   chr3_98402774     ASom    T    C        0      0        2 
   3   chr3_98402774     HCab    T    C        0      0        2 
   3   chr3_98402774     HPrz    T    C        0      0        2 
   3   chr3_98402774     ZBoe    T    C        0      0        2 
   3   chr3_98402774     ZGre    T    C        0      0        2 
   3   chr3_98402774     ZHar    T    C        0      0        2 
   3   chr3_98402774   Sample    T    C        0      0        2 
   3   chr3_98408687     AAsi    T    C        0      0        2 
   3   chr3_98408687     AKia    T    C        0      0        2 
   3   chr3_98408687     AOna    T    C        0      0        2 
   3   chr3_98408687     ASom    T    C        0      0        2 
   3   chr3_98408687     HCab    T    C        1      2        2 
   3   chr3_98408687     HPrz    T    C        1      2        2 
   3   chr3_98408687     ZBoe    T    C        0      0        2 
   3   chr3_98408687     ZGre    T    C        0      0        2 
   3   chr3_98408687     ZHar    T    C        0      0        2 
   3   chr3_98408687   Sample    T    C        0      0        2 
   3   chr3_98409754     AAsi    C    T        0      0        2 
   3   chr3_98409754     AKia    C    T        0      0        2 
   3   chr3_98409754     AOna    C    T        0      0        2 
   3   chr3_98409754     ASom    C    T      0.5      1        2 
   3   chr3_98409754     HCab    C    T        0      0        2 
   3   chr3_98409754     HPrz    C    T        0      0        2 
   3   chr3_98409754     ZBoe    C    T        0      0        2 
   3   chr3_98409754     ZGre    C    T        0      0        2 
   3   chr3_98409754     ZHar    C    T        0      0        2 
   3   chr3_98409754   Sample    C    T        0      0        2 
   3   chr3_98415811     AAsi    A    G        0      0        2 
   3   chr3_98415811     AKia    A    G        0      0        2 
   3   chr3_98415811     AOna    A    G        0      0        2 
   3   chr3_98415811     ASom    A    G        0      0        2 
   3   chr3_98415811     HCab    A    G        0      0        2 
   3   chr3_98415811     HPrz    A    G      0.5      1        2 
   3   chr3_98415811     ZBoe    A    G        0      0        2 
   3   chr3_98415811     ZGre    A    G        0      0        2 
   3   chr3_98415811     ZHar    A    G        0      0        2 
   3   chr3_98415811   Sample    A    G        0      0        2 
   3   chr3_98420266     AAsi    C    T        0      0        2 
   3   chr3_98420266     AKia    C    T        0      0        2 
   3   chr3_98420266     AOna    C    T        0      0        2 
   3   chr3_98420266     ASom    C    T        0      0        2 
   3   chr3_98420266     HCab    C    T        1      2        2 
   3   chr3_98420266     HPrz    C    T        1      2        2 
   3   chr3_98420266     ZBoe    C    T        0      0        2 
   3   chr3_98420266     ZGre    C    T        0      0        2 
   3   chr3_98420266     ZHar    C    T        0      0        2 
   3   chr3_98420266   Sample    C    T        1      2        2 
   3   chr3_98420757     AAsi    T    C        0      0        2 
   3   chr3_98420757     AKia    T    C        0      0        2 
   3   chr3_98420757     AOna    T    C        0      0        2 
   3   chr3_98420757     ASom    T    C        0      0        2 
   3   chr3_98420757     HCab    T    C        0      0        2 
   3   chr3_98420757     HPrz    T    C        0      0        2 
   3   chr3_98420757     ZBoe    T    C      0.5      1        2 
   3   chr3_98420757     ZGre    T    C        0      0        2 
   3   chr3_98420757     ZHar    T    C        0      0        2 
   3   chr3_98420757   Sample    T    C        0      0        2 
   3   chr3_98436302     AAsi    A    G        0      0        2 
   3   chr3_98436302     AKia    A    G        0      0        2 
   3   chr3_98436302     AOna    A    G        0      0        2 
   3   chr3_98436302     ASom    A    G        0      0        2 
   3   chr3_98436302     HCab    A    G        0      0        2 
   3   chr3_98436302     HPrz    A    G        0      0        2 
   3   chr3_98436302     ZBoe    A    G        0      0        2 
   3   chr3_98436302     ZGre    A    G      0.5      1        2 
   3   chr3_98436302     ZHar    A    G        0      0        2 
   3   chr3_98436302   Sample    A    G        0      0        2 
   3   chr3_98442490     AAsi    T    C        0      0        2 
   3   chr3_98442490     AKia    T    C        0      0        2 
   3   chr3_98442490     AOna    T    C      0.5      1        2 
   3   chr3_98442490     ASom    T    C        0      0        2 
   3   chr3_98442490     HCab    T    C        0      0        2 
   3   chr3_98442490     HPrz    T    C        0      0        2 
   3   chr3_98442490     ZBoe    T    C        0      0        2 
   3   chr3_98442490     ZGre    T    C        0      0        2 
   3   chr3_98442490     ZHar    T    C        0      0        2 
   3   chr3_98442490   Sample    T    C        0      0        2 
   3   chr3_98446193     AAsi    T    C        0      0        2 
   3   chr3_98446193     AKia    T    C        1      2        2 
   3   chr3_98446193     AOna    T    C        0      0        2 
   3   chr3_98446193     ASom    T    C        0      0        2 
   3   chr3_98446193     HCab    T    C        0      0        2 
   3   chr3_98446193     HPrz    T    C        0      0        2 
   3   chr3_98446193     ZBoe    T    C        0      0        2 
   3   chr3_98446193     ZGre    T    C        0      0        2 
   3   chr3_98446193     ZHar    T    C        0      0        2 
   3   chr3_98446193   Sample    T    C        0      0        2 
   3   chr3_98479617     AAsi    C    T        0      0        2 
   3   chr3_98479617     AKia    C    T        0      0        2 
   3   chr3_98479617     AOna    C    T        0      0        2 
   3   chr3_98479617     ASom    C    T        0      0        2 
   3   chr3_98479617     HCab    C    T      0.5      1        2 
   3   chr3_98479617     HPrz    C    T        1      2        2 
   3   chr3_98479617     ZBoe    C    T        0      0        2 
   3   chr3_98479617     ZGre    C    T        0      0        2 
   3   chr3_98479617     ZHar    C    T        0      0        2 
   3   chr3_98479617   Sample    C    T        0      0        2 
   3   chr3_98483271     AAsi    C    G        1      2        2 
   3   chr3_98483271     AKia    C    G        0      0        2 
   3   chr3_98483271     AOna    C    G        0      0        2 
   3   chr3_98483271     ASom    C    G        0      0        2 
   3   chr3_98483271     HCab    C    G        0      0        2 
   3   chr3_98483271     HPrz    C    G        0      0        2 
   3   chr3_98483271     ZBoe    C    G        0      0        2 
   3   chr3_98483271     ZGre    C    G        0      0        2 
   3   chr3_98483271     ZHar    C    G        0      0        2 
   3   chr3_98483271   Sample    C    G        1      2        2 
   3   chr3_98488047     AAsi    A    T        0      0        2 
   3   chr3_98488047     AKia    A    T        0      0        2 
   3   chr3_98488047     AOna    A    T        0      0        2 
   3   chr3_98488047     ASom    A    T        0      0        2 
   3   chr3_98488047     HCab    A    T        1      2        2 
   3   chr3_98488047     HPrz    A    T        1      2        2 
   3   chr3_98488047     ZBoe    A    T        0      0        2 
   3   chr3_98488047     ZGre    A    T        0      0        2 
   3   chr3_98488047     ZHar    A    T        0      0        2 
   3   chr3_98488047   Sample    A    T        0      0        2 
   3   chr3_98490078     AAsi    T    C        0      0        2 
   3   chr3_98490078     AKia    T    C        1      2        2 
   3   chr3_98490078     AOna    T    C        0      0        2 
   3   chr3_98490078     ASom    T    C        0      0        2 
   3   chr3_98490078     HCab    T    C        0      0        2 
   3   chr3_98490078     HPrz    T    C        0      0        2 
   3   chr3_98490078     ZBoe    T    C        0      0        2 
   3   chr3_98490078     ZGre    T    C        0      0        2 
   3   chr3_98490078     ZHar    T    C        0      0        2 
   3   chr3_98490078   Sample    T    C        0      0        2 
   3   chr3_98492826     AAsi    T    G        0      0        2 
   3   chr3_98492826     AKia    T    G        0      0        2 
   3   chr3_98492826     AOna    T    G        0      0        2 
   3   chr3_98492826     ASom    T    G        0      0        2 
   3   chr3_98492826     HCab    T    G        0      0        2 
   3   chr3_98492826     HPrz    T    G        0      0        2 
   3   chr3_98492826     ZBoe    T    G      0.5      1        2 
   3   chr3_98492826     ZGre    T    G        0      0        2 
   3   chr3_98492826     ZHar    T    G        0      0        2 
   3   chr3_98492826   Sample    T    G        0      0        2 
   3   chr3_98494163     AAsi    T    C        0      0        2 
   3   chr3_98494163     AKia    T    C        0      0        2 
   3   chr3_98494163     AOna    T    C        0      0        2 
   3   chr3_98494163     ASom    T    C        0      0        2 
   3   chr3_98494163     HCab    T    C        0      0        2 
   3   chr3_98494163     HPrz    T    C        0      0        2 
   3   chr3_98494163     ZBoe    T    C        0      0        2 
   3   chr3_98494163     ZGre    T    C        0      0        2 
   3   chr3_98494163     ZHar    T    C        1      2        2 
   3   chr3_98494163   Sample    T    C        0      0        2 
   3   chr3_98496343     AAsi    C    T        1      2        2 
   3   chr3_98496343     AKia    C    T        0      0        2 
   3   chr3_98496343     AOna    C    T        0      0        2 
   3   chr3_98496343     ASom    C    T        1      2        2 
   3   chr3_98496343     HCab    C    T        0      0        2 
   3   chr3_98496343     HPrz    C    T        0      0        2 
   3   chr3_98496343     ZBoe    C    T        0      0        2 
   3   chr3_98496343     ZGre    C    T        0      0        2 
   3   chr3_98496343     ZHar    C    T        0      0        2 
   3   chr3_98496343   Sample    C    T        1      2        2 
   3   chr3_98502981     AAsi    A    G        0      0        2 
   3   chr3_98502981     AKia    A    G        0      0        2 
   3   chr3_98502981     AOna    A    G        0      0        2 
   3   chr3_98502981     ASom    A    G        0      0        2 
   3   chr3_98502981     HCab    A    G        0      0        2 
   3   chr3_98502981     HPrz    A    G        0      0        2 
   3   chr3_98502981     ZBoe    A    G        0      0        2 
   3   chr3_98502981     ZGre    A    G        0      0        2 
   3   chr3_98502981     ZHar    A    G      0.5      1        2 
   3   chr3_98502981   Sample    A    G        0      0        2 
   3   chr3_98504147     AAsi    A    G        0      0        2 
   3   chr3_98504147     AKia    A    G        0      0        2 
   3   chr3_98504147     AOna    A    G        0      0        2 
   3   chr3_98504147     ASom    A    G        0      0        2 
   3   chr3_98504147     HCab    A    G        0      0        2 
   3   chr3_98504147     HPrz    A    G        0      0        2 
   3   chr3_98504147     ZBoe    A    G        0      0        2 
   3   chr3_98504147     ZGre    A    G        0      0        2 
   3   chr3_98504147     ZHar    A    G        1      2        2 
   3   chr3_98504147   Sample    A    G        0      0        2 
   3   chr3_98506669     AAsi    A    G        0      0        2 
   3   chr3_98506669     AKia    A    G        0      0        2 
   3   chr3_98506669     AOna    A    G        0      0        2 
   3   chr3_98506669     ASom    A    G        0      0        2 
   3   chr3_98506669     HCab    A    G        0      0        2 
   3   chr3_98506669     HPrz    A    G        0      0        2 
   3   chr3_98506669     ZBoe    A    G        0      0        2 
   3   chr3_98506669     ZGre    A    G        0      0        2 
   3   chr3_98506669     ZHar    A    G      0.5      1        2 
   3   chr3_98506669   Sample    A    G        0      0        2 
   3   chr3_98530001     AAsi    G    C        0      0        2 
   3   chr3_98530001     AKia    G    C        0      0        2 
   3   chr3_98530001     AOna    G    C        0      0        2 
   3   chr3_98530001     ASom    G    C        0      0        2 
   3   chr3_98530001     HCab    G    C        0      0        2 
   3   chr3_98530001     HPrz    G    C        0      0        2 
   3   chr3_98530001     ZBoe    G    C      0.5      1        2 
   3   chr3_98530001     ZGre    G    C        0      0        2 
   3   chr3_98530001     ZHar    G    C        0      0        2 
   3   chr3_98530001   Sample    G    C        0      0        2 
   3   chr3_98532545     AAsi    A    C        0      0        2 
   3   chr3_98532545     AKia    A    C        0      0        2 
   3   chr3_98532545     AOna    A    C        0      0        2 
   3   chr3_98532545     ASom    A    C        0      0        2 
   3   chr3_98532545     HCab    A    C        0      0        2 
   3   chr3_98532545     HPrz    A    C      0.5      1        2 
   3   chr3_98532545     ZBoe    A    C        0      0        2 
   3   chr3_98532545     ZGre    A    C        0      0        2 
   3   chr3_98532545     ZHar    A    C        0      0        2 
   3   chr3_98532545   Sample    A    C        0      0        2 
   3   chr3_98536285     AAsi    T    C        0      0        2 
   3   chr3_98536285     AKia    T    C      0.5      1        2 
   3   chr3_98536285     AOna    T    C        0      0        2 
   3   chr3_98536285     ASom    T    C        0      0        2 
   3   chr3_98536285     HCab    T    C        0      0        2 
   3   chr3_98536285     HPrz    T    C        0      0        2 
   3   chr3_98536285     ZBoe    T    C        0      0        2 
   3   chr3_98536285     ZGre    T    C        0      0        2 
   3   chr3_98536285     ZHar    T    C        0      0        2 
   3   chr3_98536285   Sample    T    C        0      0        2 
   3   chr3_98562036     AAsi    A    C        0      0        2 
   3   chr3_98562036     AKia    A    C        0      0        2 
   3   chr3_98562036     AOna    A    C        0      0        2 
   3   chr3_98562036     ASom    A    C        0      0        2 
   3   chr3_98562036     HCab    A    C        0      0        2 
   3   chr3_98562036     HPrz    A    C        0      0        2 
   3   chr3_98562036     ZBoe    A    C        0      0        2 
   3   chr3_98562036     ZGre    A    C        0      0        2 
   3   chr3_98562036     ZHar    A    C        1      2        2 
   3   chr3_98562036   Sample    A    C        0      0        2 
   3   chr3_98572058     AAsi    T    C        0      0        2 
   3   chr3_98572058     AKia    T    C        0      0        2 
   3   chr3_98572058     AOna    T    C        0      0        2 
   3   chr3_98572058     ASom    T    C        0      0        2 
   3   chr3_98572058     HCab    T    C        0      0        2 
   3   chr3_98572058     HPrz    T    C      0.5      1        2 
   3   chr3_98572058     ZBoe    T    C        0      0        2 
   3   chr3_98572058     ZGre    T    C        0      0        2 
   3   chr3_98572058     ZHar    T    C        0      0        2 
   3   chr3_98572058   Sample    T    C        0      0        2 
   3   chr3_98575054     AAsi    T    C        0      0        2 
   3   chr3_98575054     AKia    T    C        0      0        2 
   3   chr3_98575054     AOna    T    C      0.5      1        2 
   3   chr3_98575054     ASom    T    C        0      0        2 
   3   chr3_98575054     HCab    T    C        0      0        2 
   3   chr3_98575054     HPrz    T    C        0      0        2 
   3   chr3_98575054     ZBoe    T    C        0      0        2 
   3   chr3_98575054     ZGre    T    C        0      0        2 
   3   chr3_98575054     ZHar    T    C        0      0        2 
   3   chr3_98575054   Sample    T    C        0      0        2 
   3   chr3_98577922     AAsi    G    C        0      0        2 
   3   chr3_98577922     AKia    G    C      0.5      1        2 
   3   chr3_98577922     AOna    G    C        0      0        2 
   3   chr3_98577922     ASom    G    C        0      0        2 
   3   chr3_98577922     HCab    G    C        0      0        2 
   3   chr3_98577922     HPrz    G    C        0      0        2 
   3   chr3_98577922     ZBoe    G    C        0      0        2 
   3   chr3_98577922     ZGre    G    C        0      0        2 
   3   chr3_98577922     ZHar    G    C        0      0        2 
   3   chr3_98577922   Sample    G    C        0      0        2 
   3   chr3_98578353     AAsi    G    A        0      0        2 
   3   chr3_98578353     AKia    G    A        0      0        2 
   3   chr3_98578353     AOna    G    A        0      0        2 
   3   chr3_98578353     ASom    G    A        0      0        2 
   3   chr3_98578353     HCab    G    A        0      0        2 
   3   chr3_98578353     HPrz    G    A        0      0        2 
   3   chr3_98578353     ZBoe    G    A      0.5      1        2 
   3   chr3_98578353     ZGre    G    A        0      0        2 
   3   chr3_98578353     ZHar    G    A        0      0        2 
   3   chr3_98578353   Sample    G    A        0      0        2 
   3   chr3_98578803     AAsi    C    T        0      0        2 
   3   chr3_98578803     AKia    C    T        0      0        2 
   3   chr3_98578803     AOna    C    T        1      2        2 
   3   chr3_98578803     ASom    C    T        0      0        2 
   3   chr3_98578803     HCab    C    T        0      0        2 
   3   chr3_98578803     HPrz    C    T        0      0        2 
   3   chr3_98578803     ZBoe    C    T        0      0        2 
   3   chr3_98578803     ZGre    C    T        0      0        2 
   3   chr3_98578803     ZHar    C    T        0      0        2 
   3   chr3_98578803   Sample    C    T        0      0        2 
   3   chr3_98579190     AAsi    G    A        0      0        2 
   3   chr3_98579190     AKia    G    A        0      0        2 
   3   chr3_98579190     AOna    G    A        0      0        2 
   3   chr3_98579190     ASom    G    A        0      0        2 
   3   chr3_98579190     HCab    G    A        0      0        2 
   3   chr3_98579190     HPrz    G    A        0      0        2 
   3   chr3_98579190     ZBoe    G    A      0.5      1        2 
   3   chr3_98579190     ZGre    G    A        0      0        2 
   3   chr3_98579190     ZHar    G    A        0      0        2 
   3   chr3_98579190   Sample    G    A        0      0        2 
   3   chr3_98580406     AAsi    T    C        0      0        2 
   3   chr3_98580406     AKia    T    C        0      0        2 
   3   chr3_98580406     AOna    T    C        0      0        2 
   3   chr3_98580406     ASom    T    C        0      0        2 
   3   chr3_98580406     HCab    T    C        0      0        2 
   3   chr3_98580406     HPrz    T    C        0      0        2 
   3   chr3_98580406     ZBoe    T    C      0.5      1        2 
   3   chr3_98580406     ZGre    T    C        0      0        2 
   3   chr3_98580406     ZHar    T    C        0      0        2 
   3   chr3_98580406   Sample    T    C        0      0        2 
   3   chr3_98582472     AAsi    C    T        0      0        2 
   3   chr3_98582472     AKia    C    T        0      0        2 
   3   chr3_98582472     AOna    C    T        0      0        2 
   3   chr3_98582472     ASom    C    T        0      0        2 
   3   chr3_98582472     HCab    C    T        0      0        2 
   3   chr3_98582472     HPrz    C    T        0      0        2 
   3   chr3_98582472     ZBoe    C    T        0      0        2 
   3   chr3_98582472     ZGre    C    T        1      2        2 
   3   chr3_98582472     ZHar    C    T        0      0        2 
   3   chr3_98582472   Sample    C    T        0      0        2 
   3   chr3_98584051     AAsi    T    A        0      0        2 
   3   chr3_98584051     AKia    T    A        0      0        2 
   3   chr3_98584051     AOna    T    A        1      2        2 
   3   chr3_98584051     ASom    T    A        0      0        2 
   3   chr3_98584051     HCab    T    A        0      0        2 
   3   chr3_98584051     HPrz    T    A        0      0        2 
   3   chr3_98584051     ZBoe    T    A        0      0        2 
   3   chr3_98584051     ZGre    T    A        0      0        2 
   3   chr3_98584051     ZHar    T    A        0      0        2 
   3   chr3_98584051   Sample    T    A        0      0        2 
   3   chr3_98584701     AAsi    C    G        0      0        2 
   3   chr3_98584701     AKia    C    G        0      0        2 
   3   chr3_98584701     AOna    C    G        1      2        2 
   3   chr3_98584701     ASom    C    G        0      0        2 
   3   chr3_98584701     HCab    C    G        0      0        2 
   3   chr3_98584701     HPrz    C    G        0      0        2 
   3   chr3_98584701     ZBoe    C    G        0      0        2 
   3   chr3_98584701     ZGre    C    G        0      0        2 
   3   chr3_98584701     ZHar    C    G        0      0        2 
   3   chr3_98584701   Sample    C    G        0      0        2 
   3   chr3_98585911     AAsi    C    T        1      2        2 
   3   chr3_98585911     AKia    C    T        0      0        2 
   3   chr3_98585911     AOna    C    T        0      0        2 
   3   chr3_98585911     ASom    C    T        1      2        2 
   3   chr3_98585911     HCab    C    T        0      0        2 
   3   chr3_98585911     HPrz    C    T        0      0        2 
   3   chr3_98585911     ZBoe    C    T        0      0        2 
   3   chr3_98585911     ZGre    C    T        0      0        2 
   3   chr3_98585911     ZHar    C    T        0      0        2 
   3   chr3_98585911   Sample    C    T        1      2        2 
   3   chr3_98587376     AAsi    T    C        0      0        2 
   3   chr3_98587376     AKia    T    C        0      0        2 
   3   chr3_98587376     AOna    T    C        0      0        2 
   3   chr3_98587376     ASom    T    C        0      0        2 
   3   chr3_98587376     HCab    T    C        1      2        2 
   3   chr3_98587376     HPrz    T    C        1      2        2 
   3   chr3_98587376     ZBoe    T    C        0      0        2 
   3   chr3_98587376     ZGre    T    C        0      0        2 
   3   chr3_98587376     ZHar    T    C        0      0        2 
   3   chr3_98587376   Sample    T    C        0      0        2 
   3   chr3_98592198     AAsi    A    G        0      0        2 
   3   chr3_98592198     AKia    A    G        0      0        2 
   3   chr3_98592198     AOna    A    G        0      0        2 
   3   chr3_98592198     ASom    A    G        0      0        2 
   3   chr3_98592198     HCab    A    G        0      0        2 
   3   chr3_98592198     HPrz    A    G        0      0        2 
   3   chr3_98592198     ZBoe    A    G        0      0        2 
   3   chr3_98592198     ZGre    A    G        1      2        2 
   3   chr3_98592198     ZHar    A    G        0      0        2 
   3   chr3_98592198   Sample    A    G        0      0        2 
   3   chr3_98593841     AAsi    T    C        0      0        2 
   3   chr3_98593841     AKia    T    C      0.5      1        2 
   3   chr3_98593841     AOna    T    C        0      0        2 
   3   chr3_98593841     ASom    T    C        0      0        2 
   3   chr3_98593841     HCab    T    C        0      0        2 
   3   chr3_98593841     HPrz    T    C        0      0        2 
   3   chr3_98593841     ZBoe    T    C        0      0        2 
   3   chr3_98593841     ZGre    T    C        0      0        2 
   3   chr3_98593841     ZHar    T    C        0      0        2 
   3   chr3_98593841   Sample    T    C        0      0        2 
   3   chr3_98597137     AAsi    A    G        0      0        2 
   3   chr3_98597137     AKia    A    G      0.5      1        2 
   3   chr3_98597137     AOna    A    G        0      0        2 
   3   chr3_98597137     ASom    A    G        0      0        2 
   3   chr3_98597137     HCab    A    G        0      0        2 
   3   chr3_98597137     HPrz    A    G        0      0        2 
   3   chr3_98597137     ZBoe    A    G        0      0        2 
   3   chr3_98597137     ZGre    A    G        0      0        2 
   3   chr3_98597137     ZHar    A    G        0      0        2 
   3   chr3_98597137   Sample    A    G        0      0        2 
   3   chr3_98597667     AAsi    A    G        0      0        2 
   3   chr3_98597667     AKia    A    G        0      0        2 
   3   chr3_98597667     AOna    A    G        0      0        2 
   3   chr3_98597667     ASom    A    G        0      0        2 
   3   chr3_98597667     HCab    A    G        0      0        2 
   3   chr3_98597667     HPrz    A    G        0      0        2 
   3   chr3_98597667     ZBoe    A    G        0      0        2 
   3   chr3_98597667     ZGre    A    G        0      0        2 
   3   chr3_98597667     ZHar    A    G        1      2        2 
   3   chr3_98597667   Sample    A    G        0      0        2 
   3   chr3_98597882     AAsi    A    G        0      0        2 
   3   chr3_98597882     AKia    A    G        0      0        2 
   3   chr3_98597882     AOna    A    G        0      0        2 
   3   chr3_98597882     ASom    A    G        1      2        2 
   3   chr3_98597882     HCab    A    G        0      0        2 
   3   chr3_98597882     HPrz    A    G        0      0        2 
   3   chr3_98597882     ZBoe    A    G        0      0        2 
   3   chr3_98597882     ZGre    A    G        0      0        2 
   3   chr3_98597882     ZHar    A    G        0      0        2 
   3   chr3_98597882   Sample    A    G        0      0        2 
   3   chr3_98605635     AAsi    C    T        0      0        2 
   3   chr3_98605635     AKia    C    T      0.5      1        2 
   3   chr3_98605635     AOna    C    T        0      0        2 
   3   chr3_98605635     ASom    C    T        0      0        2 
   3   chr3_98605635     HCab    C    T        0      0        2 
   3   chr3_98605635     HPrz    C    T        0      0        2 
   3   chr3_98605635     ZBoe    C    T        0      0        2 
   3   chr3_98605635     ZGre    C    T        0      0        2 
   3   chr3_98605635     ZHar    C    T        0      0        2 
   3   chr3_98605635   Sample    C    T        0      0        2 
   3   chr3_98622048     AAsi    T    C        0      0        2 
   3   chr3_98622048     AKia    T    C        1      2        2 
   3   chr3_98622048     AOna    T    C        0      0        2 
   3   chr3_98622048     ASom    T    C        0      0        2 
   3   chr3_98622048     HCab    T    C        0      0        2 
   3   chr3_98622048     HPrz    T    C        0      0        2 
   3   chr3_98622048     ZBoe    T    C        0      0        2 
   3   chr3_98622048     ZGre    T    C        0      0        2 
   3   chr3_98622048     ZHar    T    C        0      0        2 
   3   chr3_98622048   Sample    T    C        0      0        2 
   3   chr3_98624864     AAsi    T    C      0.5      1        2 
   3   chr3_98624864     AKia    T    C        0      0        2 
   3   chr3_98624864     AOna    T    C        0      0        2 
   3   chr3_98624864     ASom    T    C        0      0        2 
   3   chr3_98624864     HCab    T    C        0      0        2 
   3   chr3_98624864     HPrz    T    C        0      0        2 
   3   chr3_98624864     ZBoe    T    C        0      0        2 
   3   chr3_98624864     ZGre    T    C        0      0        2 
   3   chr3_98624864     ZHar    T    C        0      0        2 
   3   chr3_98624864   Sample    T    C        1      2        2 
   3   chr3_98626441     AAsi    A    G        0      0        2 
   3   chr3_98626441     AKia    A    G        0      0        2 
   3   chr3_98626441     AOna    A    G        0      0        2 
   3   chr3_98626441     ASom    A    G        1      2        2 
   3   chr3_98626441     HCab    A    G        0      0        2 
   3   chr3_98626441     HPrz    A    G        0      0        2 
   3   chr3_98626441     ZBoe    A    G        0      0        2 
   3   chr3_98626441     ZGre    A    G        0      0        2 
   3   chr3_98626441     ZHar    A    G        0      0        2 
   3   chr3_98626441   Sample    A    G        0      0        2 
   3   chr3_98626886     AAsi    C    T        0      0        2 
   3   chr3_98626886     AKia    C    T        0      0        2 
   3   chr3_98626886     AOna    C    T        0      0        2 
   3   chr3_98626886     ASom    C    T        0      0        2 
   3   chr3_98626886     HCab    C    T        0      0        2 
   3   chr3_98626886     HPrz    C    T        0      0        2 
   3   chr3_98626886     ZBoe    C    T        1      2        2 
   3   chr3_98626886     ZGre    C    T        0      0        2 
   3   chr3_98626886     ZHar    C    T        0      0        2 
   3   chr3_98626886   Sample    C    T        0      0        2 
   3   chr3_98630983     AAsi    C    A        0      0        2 
   3   chr3_98630983     AKia    C    A        0      0        2 
   3   chr3_98630983     AOna    C    A        0      0        2 
   3   chr3_98630983     ASom    C    A        0      0        2 
   3   chr3_98630983     HCab    C    A        1      2        2 
   3   chr3_98630983     HPrz    C    A        1      2        2 
   3   chr3_98630983     ZBoe    C    A        0      0        2 
   3   chr3_98630983     ZGre    C    A        0      0        2 
   3   chr3_98630983     ZHar    C    A        0      0        2 
   3   chr3_98630983   Sample    C    A        0      0        2 
   3   chr3_98630986     AAsi    G    T        0      0        2 
   3   chr3_98630986     AKia    G    T        0      0        2 
   3   chr3_98630986     AOna    G    T        0      0        2 
   3   chr3_98630986     ASom    G    T        0      0        2 
   3   chr3_98630986     HCab    G    T        0      0        2 
   3   chr3_98630986     HPrz    G    T        0      0        2 
   3   chr3_98630986     ZBoe    G    T        0      0        2 
   3   chr3_98630986     ZGre    G    T        1      2        2 
   3   chr3_98630986     ZHar    G    T        0      0        2 
   3   chr3_98630986   Sample    G    T        0      0        2 
   3   chr3_98633777     AAsi    A    G        0      0        2 
   3   chr3_98633777     AKia    A    G        0      0        2 
   3   chr3_98633777     AOna    A    G        0      0        2 
   3   chr3_98633777     ASom    A    G        0      0        2 
   3   chr3_98633777     HCab    A    G        1      2        2 
   3   chr3_98633777     HPrz    A    G        1      2        2 
   3   chr3_98633777     ZBoe    A    G        0      0        2 
   3   chr3_98633777     ZGre    A    G        0      0        2 
   3   chr3_98633777     ZHar    A    G        0      0        2 
   3   chr3_98633777   Sample    A    G        0      0        2 
   3   chr3_98637611     AAsi    A    G        0      0        2 
   3   chr3_98637611     AKia    A    G        1      2        2 
   3   chr3_98637611     AOna    A    G      0.5      1        2 
   3   chr3_98637611     ASom    A    G        0      0        2 
   3   chr3_98637611     HCab    A    G        0      0        2 
   3   chr3_98637611     HPrz    A    G        0      0        2 
   3   chr3_98637611     ZBoe    A    G        0      0        2 
   3   chr3_98637611     ZGre    A    G        0      0        2 
   3   chr3_98637611     ZHar    A    G        0      0        2 
   3   chr3_98637611   Sample    A    G        0      0        2 
   3   chr3_98648868     AAsi    G    A        0      0        2 
   3   chr3_98648868     AKia    G    A        0      0        2 
   3   chr3_98648868     AOna    G    A        0      0        2 
   3   chr3_98648868     ASom    G    A        0      0        2 
   3   chr3_98648868     HCab    G    A      0.5      1        2 
   3   chr3_98648868     HPrz    G    A        0      0        2 
   3   chr3_98648868     ZBoe    G    A        0      0        2 
   3   chr3_98648868     ZGre    G    A        0      0        2 
   3   chr3_98648868     ZHar    G    A        0      0        2 
   3   chr3_98648868   Sample    G    A        0      0        2 
   3   chr3_98651263     AAsi    C    A        0      0        2 
   3   chr3_98651263     AKia    C    A        0      0        2 
   3   chr3_98651263     AOna    C    A        0      0        2 
   3   chr3_98651263     ASom    C    A        0      0        2 
   3   chr3_98651263     HCab    C    A        0      0        2 
   3   chr3_98651263     HPrz    C    A        0      0        2 
   3   chr3_98651263     ZBoe    C    A        0      0        2 
   3   chr3_98651263     ZGre    C    A      0.5      1        2 
   3   chr3_98651263     ZHar    C    A        0      0        2 
   3   chr3_98651263   Sample    C    A        0      0        2 
   3   chr3_98657764     AAsi    T    C        0      0        2 
   3   chr3_98657764     AKia    T    C        0      0        2 
   3   chr3_98657764     AOna    T    C        0      0        2 
   3   chr3_98657764     ASom    T    C        0      0        2 
   3   chr3_98657764     HCab    T    C        0      0        2 
   3   chr3_98657764     HPrz    T    C        0      0        2 
   3   chr3_98657764     ZBoe    T    C        0      0        2 
   3   chr3_98657764     ZGre    T    C        1      2        2 
   3   chr3_98657764     ZHar    T    C        0      0        2 
   3   chr3_98657764   Sample    T    C        0      0        2 
   3   chr3_98670360     AAsi    C    T        0      0        2 
   3   chr3_98670360     AKia    C    T        0      0        2 
   3   chr3_98670360     AOna    C    T        0      0        2 
   3   chr3_98670360     ASom    C    T        0      0        2 
   3   chr3_98670360     HCab    C    T        1      2        2 
   3   chr3_98670360     HPrz    C    T        1      2        2 
   3   chr3_98670360     ZBoe    C    T        0      0        2 
   3   chr3_98670360     ZGre    C    T        0      0        2 
   3   chr3_98670360     ZHar    C    T        0      0        2 
   3   chr3_98670360   Sample    C    T        0      0        2 
   3   chr3_98675227     AAsi    T    G        0      0        2 
   3   chr3_98675227     AKia    T    G        0      0        2 
   3   chr3_98675227     AOna    T    G        0      0        2 
   3   chr3_98675227     ASom    T    G        0      0        2 
   3   chr3_98675227     HCab    T    G        1      2        2 
   3   chr3_98675227     HPrz    T    G        1      2        2 
   3   chr3_98675227     ZBoe    T    G        0      0        2 
   3   chr3_98675227     ZGre    T    G        0      0        2 
   3   chr3_98675227     ZHar    T    G        0      0        2 
   3   chr3_98675227   Sample    T    G        0      0        2 
   3   chr3_98675741     AAsi    C    G        0      0        2 
   3   chr3_98675741     AKia    C    G        0      0        2 
   3   chr3_98675741     AOna    C    G      0.5      1        2 
   3   chr3_98675741     ASom    C    G        0      0        2 
   3   chr3_98675741     HCab    C    G        0      0        2 
   3   chr3_98675741     HPrz    C    G        0      0        2 
   3   chr3_98675741     ZBoe    C    G        0      0        2 
   3   chr3_98675741     ZGre    C    G        0      0        2 
   3   chr3_98675741     ZHar    C    G        0      0        2 
   3   chr3_98675741   Sample    C    G        0      0        2 
   3   chr3_98677614     AAsi    G    A        0      0        2 
   3   chr3_98677614     AKia    G    A        0      0        2 
   3   chr3_98677614     AOna    G    A        0      0        2 
   3   chr3_98677614     ASom    G    A        0      0        2 
   3   chr3_98677614     HCab    G    A        0      0        2 
   3   chr3_98677614     HPrz    G    A      0.5      1        2 
   3   chr3_98677614     ZBoe    G    A        0      0        2 
   3   chr3_98677614     ZGre    G    A        0      0        2 
   3   chr3_98677614     ZHar    G    A        0      0        2 
   3   chr3_98677614   Sample    G    A        0      0        2 
   3   chr3_98691805     AAsi    G    A        0      0        2 
   3   chr3_98691805     AKia    G    A        0      0        2 
   3   chr3_98691805     AOna    G    A        0      0        2 
   3   chr3_98691805     ASom    G    A        0      0        2 
   3   chr3_98691805     HCab    G    A        0      0        2 
   3   chr3_98691805     HPrz    G    A        0      0        2 
   3   chr3_98691805     ZBoe    G    A        0      0        2 
   3   chr3_98691805     ZGre    G    A        1      2        2 
   3   chr3_98691805     ZHar    G    A        0      0        2 
   3   chr3_98691805   Sample    G    A        0      0        2 
   3   chr3_98693301     AAsi    G    A        0      0        2 
   3   chr3_98693301     AKia    G    A        0      0        2 
   3   chr3_98693301     AOna    G    A        0      0        2 
   3   chr3_98693301     ASom    G    A        0      0        2 
   3   chr3_98693301     HCab    G    A        1      2        2 
   3   chr3_98693301     HPrz    G    A        1      2        2 
   3   chr3_98693301     ZBoe    G    A        0      0        2 
   3   chr3_98693301     ZGre    G    A        0      0        2 
   3   chr3_98693301     ZHar    G    A        0      0        2 
   3   chr3_98693301   Sample    G    A        0      0        2 
   3   chr3_98697745     AAsi    T    C        0      0        2 
   3   chr3_98697745     AKia    T    C        0      0        2 
   3   chr3_98697745     AOna    T    C        0      0        2 
   3   chr3_98697745     ASom    T    C        0      0        2 
   3   chr3_98697745     HCab    T    C        0      0        2 
   3   chr3_98697745     HPrz    T    C        0      0        2 
   3   chr3_98697745     ZBoe    T    C        0      0        2 
   3   chr3_98697745     ZGre    T    C        0      0        2 
   3   chr3_98697745     ZHar    T    C        1      2        2 
   3   chr3_98697745   Sample    T    C        0      0        2 
   3   chr3_98706755     AAsi    A    G        0      0        2 
   3   chr3_98706755     AKia    A    G        0      0        2 
   3   chr3_98706755     AOna    A    G        0      0        2 
   3   chr3_98706755     ASom    A    G        0      0        2 
   3   chr3_98706755     HCab    A    G        1      2        2 
   3   chr3_98706755     HPrz    A    G        1      2        2 
   3   chr3_98706755     ZBoe    A    G        0      0        2 
   3   chr3_98706755     ZGre    A    G        0      0        2 
   3   chr3_98706755     ZHar    A    G        0      0        2 
   3   chr3_98706755   Sample    A    G        0      0        2 
   3   chr3_98707238     AAsi    G    A        0      0        2 
   3   chr3_98707238     AKia    G    A        0      0        2 
   3   chr3_98707238     AOna    G    A        0      0        2 
   3   chr3_98707238     ASom    G    A        0      0        2 
   3   chr3_98707238     HCab    G    A        0      0        2 
   3   chr3_98707238     HPrz    G    A        0      0        2 
   3   chr3_98707238     ZBoe    G    A        0      0        2 
   3   chr3_98707238     ZGre    G    A      0.5      1        2 
   3   chr3_98707238     ZHar    G    A        0      0        2 
   3   chr3_98707238   Sample    G    A        0      0        2 
   3   chr3_98709317     AAsi    A    G        0      0        2 
   3   chr3_98709317     AKia    A    G        0      0        2 
   3   chr3_98709317     AOna    A    G        0      0        2 
   3   chr3_98709317     ASom    A    G        0      0        2 
   3   chr3_98709317     HCab    A    G        1      2        2 
   3   chr3_98709317     HPrz    A    G        1      2        2 
   3   chr3_98709317     ZBoe    A    G        0      0        2 
   3   chr3_98709317     ZGre    A    G        0      0        2 
   3   chr3_98709317     ZHar    A    G        0      0        2 
   3   chr3_98709317   Sample    A    G        0      0        2 
   3   chr3_98719751     AAsi    C    A        0      0        2 
   3   chr3_98719751     AKia    C    A        0      0        2 
   3   chr3_98719751     AOna    C    A        0      0        2 
   3   chr3_98719751     ASom    C    A        0      0        2 
   3   chr3_98719751     HCab    C    A        0      0        2 
   3   chr3_98719751     HPrz    C    A        0      0        2 
   3   chr3_98719751     ZBoe    C    A      0.5      1        2 
   3   chr3_98719751     ZGre    C    A        0      0        2 
   3   chr3_98719751     ZHar    C    A        0      0        2 
   3   chr3_98719751   Sample    C    A        0      0        2 
   3   chr3_98719814     AAsi    A    T        1      2        2 
   3   chr3_98719814     AKia    A    T        0      0        2 
   3   chr3_98719814     AOna    A    T        0      0        2 
   3   chr3_98719814     ASom    A    T        1      2        2 
   3   chr3_98719814     HCab    A    T        0      0        2 
   3   chr3_98719814     HPrz    A    T        0      0        2 
   3   chr3_98719814     ZBoe    A    T        0      0        2 
   3   chr3_98719814     ZGre    A    T        0      0        2 
   3   chr3_98719814     ZHar    A    T        0      0        2 
   3   chr3_98719814   Sample    A    T        1      2        2 
   3   chr3_98720065     AAsi    C    A        1      2        2 
   3   chr3_98720065     AKia    C    A        0      0        2 
   3   chr3_98720065     AOna    C    A        0      0        2 
   3   chr3_98720065     ASom    C    A        1      2        2 
   3   chr3_98720065     HCab    C    A        0      0        2 
   3   chr3_98720065     HPrz    C    A        0      0        2 
   3   chr3_98720065     ZBoe    C    A        0      0        2 
   3   chr3_98720065     ZGre    C    A        0      0        2 
   3   chr3_98720065     ZHar    C    A        0      0        2 
   3   chr3_98720065   Sample    C    A        1      2        2 
   3   chr3_98721560     AAsi    G    A        0      0        2 
   3   chr3_98721560     AKia    G    A        0      0        2 
   3   chr3_98721560     AOna    G    A        0      0        2 
   3   chr3_98721560     ASom    G    A        0      0        2 
   3   chr3_98721560     HCab    G    A        0      0        2 
   3   chr3_98721560     HPrz    G    A        0      0        2 
   3   chr3_98721560     ZBoe    G    A      0.5      1        2 
   3   chr3_98721560     ZGre    G    A        0      0        2 
   3   chr3_98721560     ZHar    G    A        0      0        2 
   3   chr3_98721560   Sample    G    A        0      0        2 
   3   chr3_98725886     AAsi    A    G        1      2        2 
   3   chr3_98725886     AKia    A    G        0      0        2 
   3   chr3_98725886     AOna    A    G        0      0        2 
   3   chr3_98725886     ASom    A    G        0      0        2 
   3   chr3_98725886     HCab    A    G        0      0        2 
   3   chr3_98725886     HPrz    A    G        0      0        2 
   3   chr3_98725886     ZBoe    A    G        0      0        2 
   3   chr3_98725886     ZGre    A    G        0      0        2 
   3   chr3_98725886     ZHar    A    G        0      0        2 
   3   chr3_98725886   Sample    A    G        1      2        2 
   3   chr3_98731707     AAsi    C    A        0      0        2 
   3   chr3_98731707     AKia    C    A        0      0        2 
   3   chr3_98731707     AOna    C    A        0      0        2 
   3   chr3_98731707     ASom    C    A        0      0        2 
   3   chr3_98731707     HCab    C    A        0      0        2 
   3   chr3_98731707     HPrz    C    A        0      0        2 
   3   chr3_98731707     ZBoe    C    A      0.5      1        2 
   3   chr3_98731707     ZGre    C    A        0      0        2 
   3   chr3_98731707     ZHar    C    A        0      0        2 
   3   chr3_98731707   Sample    C    A        0      0        2 
   3   chr3_98735530     AAsi    T    G        1      2        2 
   3   chr3_98735530     AKia    T    G        0      0        2 
   3   chr3_98735530     AOna    T    G        0      0        2 
   3   chr3_98735530     ASom    T    G        1      2        2 
   3   chr3_98735530     HCab    T    G        0      0        2 
   3   chr3_98735530     HPrz    T    G        0      0        2 
   3   chr3_98735530     ZBoe    T    G        0      0        2 
   3   chr3_98735530     ZGre    T    G        0      0        2 
   3   chr3_98735530     ZHar    T    G        0      0        2 
   3   chr3_98735530   Sample    T    G        1      2        2 
   3   chr3_98740217     AAsi    G    C        0      0        2 
   3   chr3_98740217     AKia    G    C        0      0        2 
   3   chr3_98740217     AOna    G    C        0      0        2 
   3   chr3_98740217     ASom    G    C        0      0        2 
   3   chr3_98740217     HCab    G    C      0.5      1        2 
   3   chr3_98740217     HPrz    G    C        0      0        2 
   3   chr3_98740217     ZBoe    G    C        0      0        2 
   3   chr3_98740217     ZGre    G    C        0      0        2 
   3   chr3_98740217     ZHar    G    C        0      0        2 
   3   chr3_98740217   Sample    G    C        0      0        2 
   3   chr3_98753439     AAsi    A    T        0      0        2 
   3   chr3_98753439     AKia    A    T        0      0        2 
   3   chr3_98753439     AOna    A    T        0      0        2 
   3   chr3_98753439     ASom    A    T        0      0        2 
   3   chr3_98753439     HCab    A    T        1      2        2 
   3   chr3_98753439     HPrz    A    T        1      2        2 
   3   chr3_98753439     ZBoe    A    T        0      0        2 
   3   chr3_98753439     ZGre    A    T        0      0        2 
   3   chr3_98753439     ZHar    A    T        0      0        2 
   3   chr3_98753439   Sample    A    T        0      0        2 
   3   chr3_98757827     AAsi    A    C        0      0        2 
   3   chr3_98757827     AKia    A    C        0      0        2 
   3   chr3_98757827     AOna    A    C        0      0        2 
   3   chr3_98757827     ASom    A    C        0      0        2 
   3   chr3_98757827     HCab    A    C        0      0        2 
   3   chr3_98757827     HPrz    A    C        0      0        2 
   3   chr3_98757827     ZBoe    A    C      0.5      1        2 
   3   chr3_98757827     ZGre    A    C        0      0        2 
   3   chr3_98757827     ZHar    A    C        0      0        2 
   3   chr3_98757827   Sample    A    C        0      0        2 
   3   chr3_98759530     AAsi    A    G        0      0        2 
   3   chr3_98759530     AKia    A    G        0      0        2 
   3   chr3_98759530     AOna    A    G        0      0        2 
   3   chr3_98759530     ASom    A    G        0      0        2 
   3   chr3_98759530     HCab    A    G        0      0        2 
   3   chr3_98759530     HPrz    A    G        0      0        2 
   3   chr3_98759530     ZBoe    A    G        0      0        2 
   3   chr3_98759530     ZGre    A    G        0      0        2 
   3   chr3_98759530     ZHar    A    G        1      2        2 
   3   chr3_98759530   Sample    A    G        0      0        2 
   3   chr3_98760103     AAsi    T    C      0.5      1        2 
   3   chr3_98760103     AKia    T    C        0      0        2 
   3   chr3_98760103     AOna    T    C        0      0        2 
   3   chr3_98760103     ASom    T    C        0      0        2 
   3   chr3_98760103     HCab    T    C        0      0        2 
   3   chr3_98760103     HPrz    T    C        0      0        2 
   3   chr3_98760103     ZBoe    T    C        0      0        2 
   3   chr3_98760103     ZGre    T    C        0      0        2 
   3   chr3_98760103     ZHar    T    C        0      0        2 
   3   chr3_98760103   Sample    T    C        1      2        2 
   3   chr3_98763794     AAsi    A    G        0      0        2 
   3   chr3_98763794     AKia    A    G        0      0        2 
   3   chr3_98763794     AOna    A    G        0      0        2 
   3   chr3_98763794     ASom    A    G        0      0        2 
   3   chr3_98763794     HCab    A    G      0.5      1        2 
   3   chr3_98763794     HPrz    A    G        0      0        2 
   3   chr3_98763794     ZBoe    A    G      0.5      1        2 
   3   chr3_98763794     ZGre    A    G        0      0        2 
   3   chr3_98763794     ZHar    A    G        0      0        2 
   3   chr3_98763794   Sample    A    G        0      0        2 
   3   chr3_98777137     AAsi    C    T        0      0        2 
   3   chr3_98777137     AKia    C    T        0      0        2 
   3   chr3_98777137     AOna    C    T        0      0        2 
   3   chr3_98777137     ASom    C    T        0      0        2 
   3   chr3_98777137     HCab    C    T        0      0        2 
   3   chr3_98777137     HPrz    C    T        0      0        2 
   3   chr3_98777137     ZBoe    C    T      0.5      1        2 
   3   chr3_98777137     ZGre    C    T        0      0        2 
   3   chr3_98777137     ZHar    C    T        0      0        2 
   3   chr3_98777137   Sample    C    T        0      0        2 
   3   chr3_98779866     AAsi    C    T        0      0        2 
   3   chr3_98779866     AKia    C    T        1      2        2 
   3   chr3_98779866     AOna    C    T        0      0        2 
   3   chr3_98779866     ASom    C    T        0      0        2 
   3   chr3_98779866     HCab    C    T        0      0        2 
   3   chr3_98779866     HPrz    C    T        0      0        2 
   3   chr3_98779866     ZBoe    C    T        0      0        2 
   3   chr3_98779866     ZGre    C    T        0      0        2 
   3   chr3_98779866     ZHar    C    T        0      0        2 
   3   chr3_98779866   Sample    C    T        0      0        2 
   3   chr3_98792317     AAsi    G    A        0      0        2 
   3   chr3_98792317     AKia    G    A        0      0        2 
   3   chr3_98792317     AOna    G    A        0      0        2 
   3   chr3_98792317     ASom    G    A        0      0        2 
   3   chr3_98792317     HCab    G    A        0      0        2 
   3   chr3_98792317     HPrz    G    A        0      0        2 
   3   chr3_98792317     ZBoe    G    A        0      0        2 
   3   chr3_98792317     ZGre    G    A        0      0        2 
   3   chr3_98792317     ZHar    G    A        1      2        2 
   3   chr3_98792317   Sample    G    A        0      0        2 
   3   chr3_98795580     AAsi    G    A        0      0        2 
   3   chr3_98795580     AKia    G    A        0      0        2 
   3   chr3_98795580     AOna    G    A        0      0        2 
   3   chr3_98795580     ASom    G    A        1      2        2 
   3   chr3_98795580     HCab    G    A        0      0        2 
   3   chr3_98795580     HPrz    G    A        0      0        2 
   3   chr3_98795580     ZBoe    G    A        0      0        2 
   3   chr3_98795580     ZGre    G    A        0      0        2 
   3   chr3_98795580     ZHar    G    A        0      0        2 
   3   chr3_98795580   Sample    G    A        0      0        2 
   3   chr3_98796247     AAsi    T    C        0      0        2 
   3   chr3_98796247     AKia    T    C        0      0        2 
   3   chr3_98796247     AOna    T    C        0      0        2 
   3   chr3_98796247     ASom    T    C        0      0        2 
   3   chr3_98796247     HCab    T    C        0      0        2 
   3   chr3_98796247     HPrz    T    C        0      0        2 
   3   chr3_98796247     ZBoe    T    C        0      0        2 
   3   chr3_98796247     ZGre    T    C        0      0        2 
   3   chr3_98796247     ZHar    T    C      0.5      1        2 
   3   chr3_98796247   Sample    T    C        0      0        2 
   3   chr3_98797613     AAsi    G    T        0      0        2 
   3   chr3_98797613     AKia    G    T        0      0        2 
   3   chr3_98797613     AOna    G    T        0      0        2 
   3   chr3_98797613     ASom    G    T        0      0        2 
   3   chr3_98797613     HCab    G    T        0      0        2 
   3   chr3_98797613     HPrz    G    T        0      0        2 
   3   chr3_98797613     ZBoe    G    T        0      0        2 
   3   chr3_98797613     ZGre    G    T      0.5      1        2 
   3   chr3_98797613     ZHar    G    T        0      0        2 
   3   chr3_98797613   Sample    G    T        0      0        2 
   3   chr3_98803631     AAsi    T    C        0      0        2 
   3   chr3_98803631     AKia    T    C        0      0        2 
   3   chr3_98803631     AOna    T    C        1      2        2 
   3   chr3_98803631     ASom    T    C        0      0        2 
   3   chr3_98803631     HCab    T    C        0      0        2 
   3   chr3_98803631     HPrz    T    C        0      0        2 
   3   chr3_98803631     ZBoe    T    C        0      0        2 
   3   chr3_98803631     ZGre    T    C        0      0        2 
   3   chr3_98803631     ZHar    T    C        0      0        2 
   3   chr3_98803631   Sample    T    C        0      0        2 
   3   chr3_98806260     AAsi    C    G        1      2        2 
   3   chr3_98806260     AKia    C    G        0      0        2 
   3   chr3_98806260     AOna    C    G        0      0        2 
   3   chr3_98806260     ASom    C    G        1      2        2 
   3   chr3_98806260     HCab    C    G        0      0        2 
   3   chr3_98806260     HPrz    C    G        0      0        2 
   3   chr3_98806260     ZBoe    C    G        0      0        2 
   3   chr3_98806260     ZGre    C    G        0      0        2 
   3   chr3_98806260     ZHar    C    G        0      0        2 
   3   chr3_98806260   Sample    C    G        1      2        2 
   3   chr3_98806591     AAsi    C    T        1      2        2 
   3   chr3_98806591     AKia    C    T        0      0        2 
   3   chr3_98806591     AOna    C    T        0      0        2 
   3   chr3_98806591     ASom    C    T        0      0        2 
   3   chr3_98806591     HCab    C    T        0      0        2 
   3   chr3_98806591     HPrz    C    T        0      0        2 
   3   chr3_98806591     ZBoe    C    T        0      0        2 
   3   chr3_98806591     ZGre    C    T        0      0        2 
   3   chr3_98806591     ZHar    C    T        0      0        2 
   3   chr3_98806591   Sample    C    T        1      2        2 
   3   chr3_98811814     AAsi    T    C        0      0        2 
   3   chr3_98811814     AKia    T    C        0      0        2 
   3   chr3_98811814     AOna    T    C        0      0        2 
   3   chr3_98811814     ASom    T    C        0      0        2 
   3   chr3_98811814     HCab    T    C        1      2        2 
   3   chr3_98811814     HPrz    T    C        1      2        2 
   3   chr3_98811814     ZBoe    T    C        0      0        2 
   3   chr3_98811814     ZGre    T    C        0      0        2 
   3   chr3_98811814     ZHar    T    C        0      0        2 
   3   chr3_98811814   Sample    T    C        0      0        2 
   3   chr3_98816333     AAsi    G    A        0      0        2 
   3   chr3_98816333     AKia    G    A        0      0        2 
   3   chr3_98816333     AOna    G    A        0      0        2 
   3   chr3_98816333     ASom    G    A        0      0        2 
   3   chr3_98816333     HCab    G    A        1      2        2 
   3   chr3_98816333     HPrz    G    A        1      2        2 
   3   chr3_98816333     ZBoe    G    A        0      0        2 
   3   chr3_98816333     ZGre    G    A        0      0        2 
   3   chr3_98816333     ZHar    G    A        0      0        2 
   3   chr3_98816333   Sample    G    A        0      0        2 
   3   chr3_98816618     AAsi    A    G        0      0        2 
   3   chr3_98816618     AKia    A    G        0      0        2 
   3   chr3_98816618     AOna    A    G        0      0        2 
   3   chr3_98816618     ASom    A    G        0      0        2 
   3   chr3_98816618     HCab    A    G        1      2        2 
   3   chr3_98816618     HPrz    A    G        1      2        2 
   3   chr3_98816618     ZBoe    A    G        0      0        2 
   3   chr3_98816618     ZGre    A    G        0      0        2 
   3   chr3_98816618     ZHar    A    G        0      0        2 
   3   chr3_98816618   Sample    A    G        0      0        2 
   3   chr3_98820067     AAsi    G    T        0      0        2 
   3   chr3_98820067     AKia    G    T        0      0        2 
   3   chr3_98820067     AOna    G    T        0      0        2 
   3   chr3_98820067     ASom    G    T        0      0        2 
   3   chr3_98820067     HCab    G    T      0.5      1        2 
   3   chr3_98820067     HPrz    G    T        0      0        2 
   3   chr3_98820067     ZBoe    G    T        0      0        2 
   3   chr3_98820067     ZGre    G    T        0      0        2 
   3   chr3_98820067     ZHar    G    T        0      0        2 
   3   chr3_98820067   Sample    G    T        0      0        2 
   3   chr3_98820234     AAsi    G    A        0      0        2 
   3   chr3_98820234     AKia    G    A        0      0        2 
   3   chr3_98820234     AOna    G    A        0      0        2 
   3   chr3_98820234     ASom    G    A        0      0        2 
   3   chr3_98820234     HCab    G    A        0      0        2 
   3   chr3_98820234     HPrz    G    A        0      0        2 
   3   chr3_98820234     ZBoe    G    A        1      2        2 
   3   chr3_98820234     ZGre    G    A        0      0        2 
   3   chr3_98820234     ZHar    G    A        0      0        2 
   3   chr3_98820234   Sample    G    A        0      0        2 
   3   chr3_98825746     AAsi    A    G        0      0        2 
   3   chr3_98825746     AKia    A    G        0      0        2 
   3   chr3_98825746     AOna    A    G        0      0        2 
   3   chr3_98825746     ASom    A    G        1      2        2 
   3   chr3_98825746     HCab    A    G        0      0        2 
   3   chr3_98825746     HPrz    A    G        0      0        2 
   3   chr3_98825746     ZBoe    A    G        0      0        2 
   3   chr3_98825746     ZGre    A    G        0      0        2 
   3   chr3_98825746     ZHar    A    G        0      0        2 
   3   chr3_98825746   Sample    A    G        0      0        2 
   3   chr3_98826835     AAsi    C    T        0      0        2 
   3   chr3_98826835     AKia    C    T        0      0        2 
   3   chr3_98826835     AOna    C    T        0      0        2 
   3   chr3_98826835     ASom    C    T        0      0        2 
   3   chr3_98826835     HCab    C    T        1      2        2 
   3   chr3_98826835     HPrz    C    T        1      2        2 
   3   chr3_98826835     ZBoe    C    T        0      0        2 
   3   chr3_98826835     ZGre    C    T        0      0        2 
   3   chr3_98826835     ZHar    C    T        0      0        2 
   3   chr3_98826835   Sample    C    T        0      0        2 
   3   chr3_98829926     AAsi    A    T        0      0        2 
   3   chr3_98829926     AKia    A    T        0      0        2 
   3   chr3_98829926     AOna    A    T        0      0        2 
   3   chr3_98829926     ASom    A    T        0      0        2 
   3   chr3_98829926     HCab    A    T      0.5      1        2 
   3   chr3_98829926     HPrz    A    T        0      0        2 
   3   chr3_98829926     ZBoe    A    T        0      0        2 
   3   chr3_98829926     ZGre    A    T        0      0        2 
   3   chr3_98829926     ZHar    A    T        0      0        2 
   3   chr3_98829926   Sample    A    T        0      0        2 
   3   chr3_98830424     AAsi    T    C        0      0        2 
   3   chr3_98830424     AKia    T    C        0      0        2 
   3   chr3_98830424     AOna    T    C        0      0        2 
   3   chr3_98830424     ASom    T    C        0      0        2 
   3   chr3_98830424     HCab    T    C        0      0        2 
   3   chr3_98830424     HPrz    T    C        0      0        2 
   3   chr3_98830424     ZBoe    T    C        0      0        2 
   3   chr3_98830424     ZGre    T    C        1      2        2 
   3   chr3_98830424     ZHar    T    C        0      0        2 
   3   chr3_98830424   Sample    T    C        0      0        2 
   3   chr3_98835505     AAsi    A    G        0      0        2 
   3   chr3_98835505     AKia    A    G        0      0        2 
   3   chr3_98835505     AOna    A    G        0      0        2 
   3   chr3_98835505     ASom    A    G        0      0        2 
   3   chr3_98835505     HCab    A    G        0      0        2 
   3   chr3_98835505     HPrz    A    G        0      0        2 
   3   chr3_98835505     ZBoe    A    G        1      2        2 
   3   chr3_98835505     ZGre    A    G        0      0        2 
   3   chr3_98835505     ZHar    A    G        1      2        2 
   3   chr3_98835505   Sample    A    G        0      0        2 
   3   chr3_98848212     AAsi    T    C        0      0        2 
   3   chr3_98848212     AKia    T    C        0      0        2 
   3   chr3_98848212     AOna    T    C        0      0        2 
   3   chr3_98848212     ASom    T    C        0      0        2 
   3   chr3_98848212     HCab    T    C        0      0        2 
   3   chr3_98848212     HPrz    T    C      0.5      1        2 
   3   chr3_98848212     ZBoe    T    C        0      0        2 
   3   chr3_98848212     ZGre    T    C        0      0        2 
   3   chr3_98848212     ZHar    T    C        0      0        2 
   3   chr3_98848212   Sample    T    C        0      0        2 
   3   chr3_98851793     AAsi    T    C        0      0        2 
   3   chr3_98851793     AKia    T    C        0      0        2 
   3   chr3_98851793     AOna    T    C        0      0        2 
   3   chr3_98851793     ASom    T    C        0      0        2 
   3   chr3_98851793     HCab    T    C        0      0        2 
   3   chr3_98851793     HPrz    T    C        0      0        2 
   3   chr3_98851793     ZBoe    T    C      0.5      1        2 
   3   chr3_98851793     ZGre    T    C        0      0        2 
   3   chr3_98851793     ZHar    T    C        0      0        2 
   3   chr3_98851793   Sample    T    C        0      0        2 
   3   chr3_98858378     AAsi    T    G        0      0        2 
   3   chr3_98858378     AKia    T    G        0      0        2 
   3   chr3_98858378     AOna    T    G        0      0        2 
   3   chr3_98858378     ASom    T    G        0      0        2 
   3   chr3_98858378     HCab    T    G        1      2        2 
   3   chr3_98858378     HPrz    T    G        1      2        2 
   3   chr3_98858378     ZBoe    T    G        0      0        2 
   3   chr3_98858378     ZGre    T    G        0      0        2 
   3   chr3_98858378     ZHar    T    G        0      0        2 
   3   chr3_98858378   Sample    T    G        0      0        2 
   3   chr3_98858596     AAsi    C    A        0      0        2 
   3   chr3_98858596     AKia    C    A        0      0        2 
   3   chr3_98858596     AOna    C    A        0      0        2 
   3   chr3_98858596     ASom    C    A        0      0        2 
   3   chr3_98858596     HCab    C    A        1      2        2 
   3   chr3_98858596     HPrz    C    A        1      2        2 
   3   chr3_98858596     ZBoe    C    A        0      0        2 
   3   chr3_98858596     ZGre    C    A        0      0        2 
   3   chr3_98858596     ZHar    C    A        0      0        2 
   3   chr3_98858596   Sample    C    A        0      0        2 
   3   chr3_98859430     AAsi    T    G        0      0        2 
   3   chr3_98859430     AKia    T    G        0      0        2 
   3   chr3_98859430     AOna    T    G        0      0        2 
   3   chr3_98859430     ASom    T    G        0      0        2 
   3   chr3_98859430     HCab    T    G        0      0        2 
   3   chr3_98859430     HPrz    T    G        0      0        2 
   3   chr3_98859430     ZBoe    T    G        0      0        2 
   3   chr3_98859430     ZGre    T    G        0      0        2 
   3   chr3_98859430     ZHar    T    G      0.5      1        2 
   3   chr3_98859430   Sample    T    G        0      0        2 
   3   chr3_98859876     AAsi    A    G        0      0        2 
   3   chr3_98859876     AKia    A    G        0      0        2 
   3   chr3_98859876     AOna    A    G        0      0        2 
   3   chr3_98859876     ASom    A    G        0      0        2 
   3   chr3_98859876     HCab    A    G        0      0        2 
   3   chr3_98859876     HPrz    A    G        0      0        2 
   3   chr3_98859876     ZBoe    A    G      0.5      1        2 
   3   chr3_98859876     ZGre    A    G        0      0        2 
   3   chr3_98859876     ZHar    A    G        0      0        2 
   3   chr3_98859876   Sample    A    G        0      0        2 
   3   chr3_98860882     AAsi    A    G        0      0        2 
   3   chr3_98860882     AKia    A    G        1      2        2 
   3   chr3_98860882     AOna    A    G        0      0        2 
   3   chr3_98860882     ASom    A    G        0      0        2 
   3   chr3_98860882     HCab    A    G        0      0        2 
   3   chr3_98860882     HPrz    A    G        0      0        2 
   3   chr3_98860882     ZBoe    A    G        0      0        2 
   3   chr3_98860882     ZGre    A    G        0      0        2 
   3   chr3_98860882     ZHar    A    G        0      0        2 
   3   chr3_98860882   Sample    A    G        0      0        2 
   3   chr3_98863113     AAsi    A    G        0      0        2 
   3   chr3_98863113     AKia    A    G        0      0        2 
   3   chr3_98863113     AOna    A    G        0      0        2 
   3   chr3_98863113     ASom    A    G        0      0        2 
   3   chr3_98863113     HCab    A    G        0      0        2 
   3   chr3_98863113     HPrz    A    G      0.5      1        2 
   3   chr3_98863113     ZBoe    A    G        0      0        2 
   3   chr3_98863113     ZGre    A    G        0      0        2 
   3   chr3_98863113     ZHar    A    G        0      0        2 
   3   chr3_98863113   Sample    A    G        0      0        2 
   3   chr3_98870190     AAsi    C    A        0      0        2 
   3   chr3_98870190     AKia    C    A        0      0        2 
   3   chr3_98870190     AOna    C    A        0      0        2 
   3   chr3_98870190     ASom    C    A        0      0        2 
   3   chr3_98870190     HCab    C    A        0      0        2 
   3   chr3_98870190     HPrz    C    A        0      0        2 
   3   chr3_98870190     ZBoe    C    A        0      0        2 
   3   chr3_98870190     ZGre    C    A      0.5      1        2 
   3   chr3_98870190     ZHar    C    A        0      0        2 
   3   chr3_98870190   Sample    C    A        0      0        2 
   3   chr3_98870886     AAsi    T    G        0      0        2 
   3   chr3_98870886     AKia    T    G        0      0        2 
   3   chr3_98870886     AOna    T    G      0.5      1        2 
   3   chr3_98870886     ASom    T    G        0      0        2 
   3   chr3_98870886     HCab    T    G        0      0        2 
   3   chr3_98870886     HPrz    T    G        0      0        2 
   3   chr3_98870886     ZBoe    T    G        0      0        2 
   3   chr3_98870886     ZGre    T    G        0      0        2 
   3   chr3_98870886     ZHar    T    G        0      0        2 
   3   chr3_98870886   Sample    T    G        0      0        2 
   3   chr3_98881042     AAsi    T    C        0      0        2 
   3   chr3_98881042     AKia    T    C        0      0        2 
   3   chr3_98881042     AOna    T    C        0      0        2 
   3   chr3_98881042     ASom    T    C        0      0        2 
   3   chr3_98881042     HCab    T    C        0      0        2 
   3   chr3_98881042     HPrz    T    C        0      0        2 
   3   chr3_98881042     ZBoe    T    C        0      0        2 
   3   chr3_98881042     ZGre    T    C        0      0        2 
   3   chr3_98881042     ZHar    T    C        1      2        2 
   3   chr3_98881042   Sample    T    C        0      0        2 
   3   chr3_98887270     AAsi    T    C        0      0        2 
   3   chr3_98887270     AKia    T    C        0      0        2 
   3   chr3_98887270     AOna    T    C        0      0        2 
   3   chr3_98887270     ASom    T    C        0      0        2 
   3   chr3_98887270     HCab    T    C      0.5      1        2 
   3   chr3_98887270     HPrz    T    C        0      0        2 
   3   chr3_98887270     ZBoe    T    C        0      0        2 
   3   chr3_98887270     ZGre    T    C        0      0        2 
   3   chr3_98887270     ZHar    T    C        0      0        2 
   3   chr3_98887270   Sample    T    C        0      0        2 
   3   chr3_98887990     AAsi    T    C        0      0        2 
   3   chr3_98887990     AKia    T    C        0      0        2 
   3   chr3_98887990     AOna    T    C        0      0        2 
   3   chr3_98887990     ASom    T    C        0      0        2 
   3   chr3_98887990     HCab    T    C      0.5      1        2 
   3   chr3_98887990     HPrz    T    C        0      0        2 
   3   chr3_98887990     ZBoe    T    C        0      0        2 
   3   chr3_98887990     ZGre    T    C        0      0        2 
   3   chr3_98887990     ZHar    T    C        0      0        2 
   3   chr3_98887990   Sample    T    C        0      0        2 
   3   chr3_98888077     AAsi    A    G        0      0        2 
   3   chr3_98888077     AKia    A    G        0      0        2 
   3   chr3_98888077     AOna    A    G        0      0        2 
   3   chr3_98888077     ASom    A    G        0      0        2 
   3   chr3_98888077     HCab    A    G      0.5      1        2 
   3   chr3_98888077     HPrz    A    G      0.5      1        2 
   3   chr3_98888077     ZBoe    A    G        0      0        2 
   3   chr3_98888077     ZGre    A    G        0      0        2 
   3   chr3_98888077     ZHar    A    G        0      0        2 
   3   chr3_98888077   Sample    A    G        0      0        2 
   3   chr3_98889959     AAsi    A    G        0      0        2 
   3   chr3_98889959     AKia    A    G        0      0        2 
   3   chr3_98889959     AOna    A    G        0      0        2 
   3   chr3_98889959     ASom    A    G        0      0        2 
   3   chr3_98889959     HCab    A    G        0      0        2 
   3   chr3_98889959     HPrz    A    G        0      0        2 
   3   chr3_98889959     ZBoe    A    G        0      0        2 
   3   chr3_98889959     ZGre    A    G      0.5      1        2 
   3   chr3_98889959     ZHar    A    G        0      0        2 
   3   chr3_98889959   Sample    A    G        0      0        2 
   3   chr3_98906863     AAsi    T    C        0      0        2 
   3   chr3_98906863     AKia    T    C        1      2        2 
   3   chr3_98906863     AOna    T    C        1      2        2 
   3   chr3_98906863     ASom    T    C        0      0        2 
   3   chr3_98906863     HCab    T    C        0      0        2 
   3   chr3_98906863     HPrz    T    C        0      0        2 
   3   chr3_98906863     ZBoe    T    C        0      0        2 
   3   chr3_98906863     ZGre    T    C        0      0        2 
   3   chr3_98906863     ZHar    T    C      0.5      1        2 
   3   chr3_98906863   Sample    T    C        0      0        2 
   3   chr3_98907683     AAsi    A    G        1      2        2 
   3   chr3_98907683     AKia    A    G        0      0        2 
   3   chr3_98907683     AOna    A    G        0      0        2 
   3   chr3_98907683     ASom    A    G        1      2        2 
   3   chr3_98907683     HCab    A    G        0      0        2 
   3   chr3_98907683     HPrz    A    G        0      0        2 
   3   chr3_98907683     ZBoe    A    G        0      0        2 
   3   chr3_98907683     ZGre    A    G        0      0        2 
   3   chr3_98907683     ZHar    A    G        0      0        2 
   3   chr3_98907683   Sample    A    G        1      2        2 
   3   chr3_98909438     AAsi    G    A        0      0        2 
   3   chr3_98909438     AKia    G    A        0      0        2 
   3   chr3_98909438     AOna    G    A        0      0        2 
   3   chr3_98909438     ASom    G    A        0      0        2 
   3   chr3_98909438     HCab    G    A        0      0        2 
   3   chr3_98909438     HPrz    G    A        0      0        2 
   3   chr3_98909438     ZBoe    G    A        0      0        2 
   3   chr3_98909438     ZGre    G    A        0      0        2 
   3   chr3_98909438     ZHar    G    A      0.5      1        2 
   3   chr3_98909438   Sample    G    A        0      0        2 
   3   chr3_98916417     AAsi    T    G        0      0        2 
   3   chr3_98916417     AKia    T    G        0      0        2 
   3   chr3_98916417     AOna    T    G      0.5      1        2 
   3   chr3_98916417     ASom    T    G        0      0        2 
   3   chr3_98916417     HCab    T    G        0      0        2 
   3   chr3_98916417     HPrz    T    G        0      0        2 
   3   chr3_98916417     ZBoe    T    G        0      0        2 
   3   chr3_98916417     ZGre    T    G        0      0        2 
   3   chr3_98916417     ZHar    T    G        0      0        2 
   3   chr3_98916417   Sample    T    G        0      0        2 
   3   chr3_98916605     AAsi    G    A        0      0        2 
   3   chr3_98916605     AKia    G    A      0.5      1        2 
   3   chr3_98916605     AOna    G    A        0      0        2 
   3   chr3_98916605     ASom    G    A        0      0        2 
   3   chr3_98916605     HCab    G    A        0      0        2 
   3   chr3_98916605     HPrz    G    A        0      0        2 
   3   chr3_98916605     ZBoe    G    A        0      0        2 
   3   chr3_98916605     ZGre    G    A        0      0        2 
   3   chr3_98916605     ZHar    G    A        0      0        2 
   3   chr3_98916605   Sample    G    A        0      0        2 
   3   chr3_98918984     AAsi    A    G        0      0        2 
   3   chr3_98918984     AKia    A    G        0      0        2 
   3   chr3_98918984     AOna    A    G        0      0        2 
   3   chr3_98918984     ASom    A    G        0      0        2 
   3   chr3_98918984     HCab    A    G        0      0        2 
   3   chr3_98918984     HPrz    A    G        0      0        2 
   3   chr3_98918984     ZBoe    A    G      0.5      1        2 
   3   chr3_98918984     ZGre    A    G        0      0        2 
   3   chr3_98918984     ZHar    A    G        0      0        2 
   3   chr3_98918984   Sample    A    G        0      0        2 
   3   chr3_98920947     AAsi    G    A        0      0        2 
   3   chr3_98920947     AKia    G    A        0      0        2 
   3   chr3_98920947     AOna    G    A      0.5      1        2 
   3   chr3_98920947     ASom    G    A        0      0        2 
   3   chr3_98920947     HCab    G    A        0      0        2 
   3   chr3_98920947     HPrz    G    A        0      0        2 
   3   chr3_98920947     ZBoe    G    A        0      0        2 
   3   chr3_98920947     ZGre    G    A        0      0        2 
   3   chr3_98920947     ZHar    G    A        0      0        2 
   3   chr3_98920947   Sample    G    A        0      0        2 
   3   chr3_98921559     AAsi    T    C        0      0        2 
   3   chr3_98921559     AKia    T    C        0      0        2 
   3   chr3_98921559     AOna    T    C        0      0        2 
   3   chr3_98921559     ASom    T    C        0      0        2 
   3   chr3_98921559     HCab    T    C        1      2        2 
   3   chr3_98921559     HPrz    T    C        1      2        2 
   3   chr3_98921559     ZBoe    T    C        0      0        2 
   3   chr3_98921559     ZGre    T    C        0      0        2 
   3   chr3_98921559     ZHar    T    C        0      0        2 
   3   chr3_98921559   Sample    T    C        0      0        2 
   3   chr3_98929600     AAsi    G    C        0      0        2 
   3   chr3_98929600     AKia    G    C        0      0        2 
   3   chr3_98929600     AOna    G    C        0      0        2 
   3   chr3_98929600     ASom    G    C        0      0        2 
   3   chr3_98929600     HCab    G    C        0      0        2 
   3   chr3_98929600     HPrz    G    C        0      0        2 
   3   chr3_98929600     ZBoe    G    C        0      0        2 
   3   chr3_98929600     ZGre    G    C        0      0        2 
   3   chr3_98929600     ZHar    G    C      0.5      1        2 
   3   chr3_98929600   Sample    G    C        0      0        2 
   3   chr3_98932677     AAsi    C    T        0      0        2 
   3   chr3_98932677     AKia    C    T        0      0        2 
   3   chr3_98932677     AOna    C    T        0      0        2 
   3   chr3_98932677     ASom    C    T        0      0        2 
   3   chr3_98932677     HCab    C    T        0      0        2 
   3   chr3_98932677     HPrz    C    T        0      0        2 
   3   chr3_98932677     ZBoe    C    T        0      0        2 
   3   chr3_98932677     ZGre    C    T        0      0        2 
   3   chr3_98932677     ZHar    C    T        1      2        2 
   3   chr3_98932677   Sample    C    T        0      0        2 
   3   chr3_98934463     AAsi    A    G        0      0        2 
   3   chr3_98934463     AKia    A    G        0      0        2 
   3   chr3_98934463     AOna    A    G        0      0        2 
   3   chr3_98934463     ASom    A    G        0      0        2 
   3   chr3_98934463     HCab    A    G        1      2        2 
   3   chr3_98934463     HPrz    A    G        1      2        2 
   3   chr3_98934463     ZBoe    A    G        0      0        2 
   3   chr3_98934463     ZGre    A    G        0      0        2 
   3   chr3_98934463     ZHar    A    G        0      0        2 
   3   chr3_98934463   Sample    A    G        0      0        2 
   3   chr3_98939033     AAsi    G    T        0      0        2 
   3   chr3_98939033     AKia    G    T        0      0        2 
   3   chr3_98939033     AOna    G    T        0      0        2 
   3   chr3_98939033     ASom    G    T        0      0        2 
   3   chr3_98939033     HCab    G    T        1      2        2 
   3   chr3_98939033     HPrz    G    T        1      2        2 
   3   chr3_98939033     ZBoe    G    T        0      0        2 
   3   chr3_98939033     ZGre    G    T        0      0        2 
   3   chr3_98939033     ZHar    G    T        0      0        2 
   3   chr3_98939033   Sample    G    T        0      0        2 
   3   chr3_98940033     AAsi    T    A        1      2        2 
   3   chr3_98940033     AKia    T    A        0      0        2 
   3   chr3_98940033     AOna    T    A        0      0        2 
   3   chr3_98940033     ASom    T    A        1      2        2 
   3   chr3_98940033     HCab    T    A        0      0        2 
   3   chr3_98940033     HPrz    T    A        0      0        2 
   3   chr3_98940033     ZBoe    T    A        0      0        2 
   3   chr3_98940033     ZGre    T    A        0      0        2 
   3   chr3_98940033     ZHar    T    A        0      0        2 
   3   chr3_98940033   Sample    T    A        1      2        2 
   3   chr3_98948152     AAsi    C    T        0      0        2 
   3   chr3_98948152     AKia    C    T        0      0        2 
   3   chr3_98948152     AOna    C    T        0      0        2 
   3   chr3_98948152     ASom    C    T        0      0        2 
   3   chr3_98948152     HCab    C    T        0      0        2 
   3   chr3_98948152     HPrz    C    T        0      0        2 
   3   chr3_98948152     ZBoe    C    T      0.5      1        2 
   3   chr3_98948152     ZGre    C    T        0      0        2 
   3   chr3_98948152     ZHar    C    T        0      0        2 
   3   chr3_98948152   Sample    C    T        0      0        2 
   3   chr3_98950818     AAsi    C    G      0.5      1        2 
   3   chr3_98950818     AKia    C    G        0      0        2 
   3   chr3_98950818     AOna    C    G        0      0        2 
   3   chr3_98950818     ASom    C    G        0      0        2 
   3   chr3_98950818     HCab    C    G        0      0        2 
   3   chr3_98950818     HPrz    C    G        0      0        2 
   3   chr3_98950818     ZBoe    C    G        0      0        2 
   3   chr3_98950818     ZGre    C    G        0      0        2 
   3   chr3_98950818     ZHar    C    G        0      0        2 
   3   chr3_98950818   Sample    C    G        0      0        2 
   3   chr3_98952146     AAsi    C    T        0      0        2 
   3   chr3_98952146     AKia    C    T        0      0        2 
   3   chr3_98952146     AOna    C    T        0      0        2 
   3   chr3_98952146     ASom    C    T        0      0        2 
   3   chr3_98952146     HCab    C    T        1      2        2 
   3   chr3_98952146     HPrz    C    T        1      2        2 
   3   chr3_98952146     ZBoe    C    T        0      0        2 
   3   chr3_98952146     ZGre    C    T        0      0        2 
   3   chr3_98952146     ZHar    C    T        0      0        2 
   3   chr3_98952146   Sample    C    T        0      0        2 
   3   chr3_98953792     AAsi    T    A        0      0        2 
   3   chr3_98953792     AKia    T    A        0      0        2 
   3   chr3_98953792     AOna    T    A        0      0        2 
   3   chr3_98953792     ASom    T    A        0      0        2 
   3   chr3_98953792     HCab    T    A        0      0        2 
   3   chr3_98953792     HPrz    T    A      0.5      1        2 
   3   chr3_98953792     ZBoe    T    A        0      0        2 
   3   chr3_98953792     ZGre    T    A        0      0        2 
   3   chr3_98953792     ZHar    T    A        0      0        2 
   3   chr3_98953792   Sample    T    A        0      0        2 
   3   chr3_98954628     AAsi    A    G        0      0        2 
   3   chr3_98954628     AKia    A    G        1      2        2 
   3   chr3_98954628     AOna    A    G        1      2        2 
   3   chr3_98954628     ASom    A    G        0      0        2 
   3   chr3_98954628     HCab    A    G        0      0        2 
   3   chr3_98954628     HPrz    A    G        0      0        2 
   3   chr3_98954628     ZBoe    A    G        0      0        2 
   3   chr3_98954628     ZGre    A    G        0      0        2 
   3   chr3_98954628     ZHar    A    G        0      0        2 
   3   chr3_98954628   Sample    A    G        0      0        2 
   3   chr3_98956575     AAsi    T    G        0      0        2 
   3   chr3_98956575     AKia    T    G        0      0        2 
   3   chr3_98956575     AOna    T    G        0      0        2 
   3   chr3_98956575     ASom    T    G        0      0        2 
   3   chr3_98956575     HCab    T    G        0      0        2 
   3   chr3_98956575     HPrz    T    G        0      0        2 
   3   chr3_98956575     ZBoe    T    G      0.5      1        2 
   3   chr3_98956575     ZGre    T    G        0      0        2 
   3   chr3_98956575     ZHar    T    G        0      0        2 
   3   chr3_98956575   Sample    T    G        0      0        2 
   3   chr3_98957337     AAsi    C    T        0      0        2 
   3   chr3_98957337     AKia    C    T        0      0        2 
   3   chr3_98957337     AOna    C    T        0      0        2 
   3   chr3_98957337     ASom    C    T        0      0        2 
   3   chr3_98957337     HCab    C    T        0      0        2 
   3   chr3_98957337     HPrz    C    T        0      0        2 
   3   chr3_98957337     ZBoe    C    T        0      0        2 
   3   chr3_98957337     ZGre    C    T        0      0        2 
   3   chr3_98957337     ZHar    C    T        1      2        2 
   3   chr3_98957337   Sample    C    T        0      0        2 
   3   chr3_98959538     AAsi    C    A      0.5      1        2 
   3   chr3_98959538     AKia    C    A        0      0        2 
   3   chr3_98959538     AOna    C    A        0      0        2 
   3   chr3_98959538     ASom    C    A        0      0        2 
   3   chr3_98959538     HCab    C    A        0      0        2 
   3   chr3_98959538     HPrz    C    A        0      0        2 
   3   chr3_98959538     ZBoe    C    A        0      0        2 
   3   chr3_98959538     ZGre    C    A        0      0        2 
   3   chr3_98959538     ZHar    C    A        0      0        2 
   3   chr3_98959538   Sample    C    A        0      0        2 
   3   chr3_98961584     AAsi    A    G        0      0        2 
   3   chr3_98961584     AKia    A    G        0      0        2 
   3   chr3_98961584     AOna    A    G        0      0        2 
   3   chr3_98961584     ASom    A    G        0      0        2 
   3   chr3_98961584     HCab    A    G        0      0        2 
   3   chr3_98961584     HPrz    A    G        0      0        2 
   3   chr3_98961584     ZBoe    A    G      0.5      1        2 
   3   chr3_98961584     ZGre    A    G        0      0        2 
   3   chr3_98961584     ZHar    A    G        0      0        2 
   3   chr3_98961584   Sample    A    G        0      0        2 
   3   chr3_98963133     AAsi    G    A        0      0        2 
   3   chr3_98963133     AKia    G    A        0      0        2 
   3   chr3_98963133     AOna    G    A        0      0        2 
   3   chr3_98963133     ASom    G    A        0      0        2 
   3   chr3_98963133     HCab    G    A        1      2        2 
   3   chr3_98963133     HPrz    G    A        1      2        2 
   3   chr3_98963133     ZBoe    G    A        0      0        2 
   3   chr3_98963133     ZGre    G    A        0      0        2 
   3   chr3_98963133     ZHar    G    A        0      0        2 
   3   chr3_98963133   Sample    G    A        0      0        2 
   3   chr3_98967713     AAsi    A    G        0      0        2 
   3   chr3_98967713     AKia    A    G        0      0        2 
   3   chr3_98967713     AOna    A    G        0      0        2 
   3   chr3_98967713     ASom    A    G      0.5      1        2 
   3   chr3_98967713     HCab    A    G        0      0        2 
   3   chr3_98967713     HPrz    A    G        0      0        2 
   3   chr3_98967713     ZBoe    A    G        0      0        2 
   3   chr3_98967713     ZGre    A    G        0      0        2 
   3   chr3_98967713     ZHar    A    G        0      0        2 
   3   chr3_98967713   Sample    A    G        0      0        2 
   3   chr3_98971103     AAsi    T    C        0      0        2 
   3   chr3_98971103     AKia    T    C        0      0        2 
   3   chr3_98971103     AOna    T    C        0      0        2 
   3   chr3_98971103     ASom    T    C        0      0        2 
   3   chr3_98971103     HCab    T    C        0      0        2 
   3   chr3_98971103     HPrz    T    C      0.5      1        2 
   3   chr3_98971103     ZBoe    T    C        0      0        2 
   3   chr3_98971103     ZGre    T    C        0      0        2 
   3   chr3_98971103     ZHar    T    C        0      0        2 
   3   chr3_98971103   Sample    T    C        0      0        2 
   3   chr3_98977017     AAsi    T    C        0      0        2 
   3   chr3_98977017     AKia    T    C        0      0        2 
   3   chr3_98977017     AOna    T    C        0      0        2 
   3   chr3_98977017     ASom    T    C        0      0        2 
   3   chr3_98977017     HCab    T    C        0      0        2 
   3   chr3_98977017     HPrz    T    C        0      0        2 
   3   chr3_98977017     ZBoe    T    C        0      0        2 
   3   chr3_98977017     ZGre    T    C        1      2        2 
   3   chr3_98977017     ZHar    T    C        0      0        2 
   3   chr3_98977017   Sample    T    C        0      0        2 
   3   chr3_98977213     AAsi    C    G        0      0        2 
   3   chr3_98977213     AKia    C    G      0.5      1        2 
   3   chr3_98977213     AOna    C    G        0      0        2 
   3   chr3_98977213     ASom    C    G        0      0        2 
   3   chr3_98977213     HCab    C    G        0      0        2 
   3   chr3_98977213     HPrz    C    G        0      0        2 
   3   chr3_98977213     ZBoe    C    G        0      0        2 
   3   chr3_98977213     ZGre    C    G        0      0        2 
   3   chr3_98977213     ZHar    C    G        0      0        2 
   3   chr3_98977213   Sample    C    G        0      0        2 
   3   chr3_98979563     AAsi    T    C        0      0        2 
   3   chr3_98979563     AKia    T    C        0      0        2 
   3   chr3_98979563     AOna    T    C        0      0        2 
   3   chr3_98979563     ASom    T    C        0      0        2 
   3   chr3_98979563     HCab    T    C        1      2        2 
   3   chr3_98979563     HPrz    T    C        1      2        2 
   3   chr3_98979563     ZBoe    T    C        0      0        2 
   3   chr3_98979563     ZGre    T    C        0      0        2 
   3   chr3_98979563     ZHar    T    C        0      0        2 
   3   chr3_98979563   Sample    T    C        0      0        2 
   3   chr3_98995136     AAsi    T    C        0      0        2 
   3   chr3_98995136     AKia    T    C        0      0        2 
   3   chr3_98995136     AOna    T    C        1      2        2 
   3   chr3_98995136     ASom    T    C        0      0        2 
   3   chr3_98995136     HCab    T    C        0      0        2 
   3   chr3_98995136     HPrz    T    C        0      0        2 
   3   chr3_98995136     ZBoe    T    C        0      0        2 
   3   chr3_98995136     ZGre    T    C        0      0        2 
   3   chr3_98995136     ZHar    T    C        0      0        2 
   3   chr3_98995136   Sample    T    C        0      0        2 
   3   chr3_99008635     AAsi    T    C      0.5      1        2 
   3   chr3_99008635     AKia    T    C        0      0        2 
   3   chr3_99008635     AOna    T    C        0      0        2 
   3   chr3_99008635     ASom    T    C        0      0        2 
   3   chr3_99008635     HCab    T    C        0      0        2 
   3   chr3_99008635     HPrz    T    C        0      0        2 
   3   chr3_99008635     ZBoe    T    C        0      0        2 
   3   chr3_99008635     ZGre    T    C        0      0        2 
   3   chr3_99008635     ZHar    T    C        0      0        2 
   3   chr3_99008635   Sample    T    C        0      0        2 
   3   chr3_99011570     AAsi    A    T        0      0        2 
   3   chr3_99011570     AKia    A    T        0      0        2 
   3   chr3_99011570     AOna    A    T        0      0        2 
   3   chr3_99011570     ASom    A    T        0      0        2 
   3   chr3_99011570     HCab    A    T        1      2        2 
   3   chr3_99011570     HPrz    A    T        1      2        2 
   3   chr3_99011570     ZBoe    A    T        0      0        2 
   3   chr3_99011570     ZGre    A    T        0      0        2 
   3   chr3_99011570     ZHar    A    T        0      0        2 
   3   chr3_99011570   Sample    A    T        0      0        2 
   3   chr3_99017704     AAsi    T    C        0      0        2 
   3   chr3_99017704     AKia    T    C        0      0        2 
   3   chr3_99017704     AOna    T    C        0      0        2 
   3   chr3_99017704     ASom    T    C        0      0        2 
   3   chr3_99017704     HCab    T    C      0.5      1        2 
   3   chr3_99017704     HPrz    T    C        0      0        2 
   3   chr3_99017704     ZBoe    T    C        0      0        2 
   3   chr3_99017704     ZGre    T    C        0      0        2 
   3   chr3_99017704     ZHar    T    C        0      0        2 
   3   chr3_99017704   Sample    T    C        0      0        2 
   3   chr3_99019962     AAsi    C    T        0      0        2 
   3   chr3_99019962     AKia    C    T        0      0        2 
   3   chr3_99019962     AOna    C    T        0      0        2 
   3   chr3_99019962     ASom    C    T        0      0        2 
   3   chr3_99019962     HCab    C    T        0      0        2 
   3   chr3_99019962     HPrz    C    T        0      0        2 
   3   chr3_99019962     ZBoe    C    T        0      0        2 
   3   chr3_99019962     ZGre    C    T        0      0        2 
   3   chr3_99019962     ZHar    C    T        1      2        2 
   3   chr3_99019962   Sample    C    T        0      0        2 
   3   chr3_99023691     AAsi    T    C        0      0        2 
   3   chr3_99023691     AKia    T    C        0      0        2 
   3   chr3_99023691     AOna    T    C        0      0        2 
   3   chr3_99023691     ASom    T    C        0      0        2 
   3   chr3_99023691     HCab    T    C        1      2        2 
   3   chr3_99023691     HPrz    T    C        1      2        2 
   3   chr3_99023691     ZBoe    T    C        0      0        2 
   3   chr3_99023691     ZGre    T    C        0      0        2 
   3   chr3_99023691     ZHar    T    C        0      0        2 
   3   chr3_99023691   Sample    T    C        0      0        2 
   3   chr3_99028217     AAsi    A    C        0      0        2 
   3   chr3_99028217     AKia    A    C        1      2        2 
   3   chr3_99028217     AOna    A    C        1      2        2 
   3   chr3_99028217     ASom    A    C        0      0        2 
   3   chr3_99028217     HCab    A    C        0      0        2 
   3   chr3_99028217     HPrz    A    C        0      0        2 
   3   chr3_99028217     ZBoe    A    C        0      0        2 
   3   chr3_99028217     ZGre    A    C        0      0        2 
   3   chr3_99028217     ZHar    A    C        0      0        2 
   3   chr3_99028217   Sample    A    C        0      0        2 
   3   chr3_99040794     AAsi    C    T        0      0        2 
   3   chr3_99040794     AKia    C    T        0      0        2 
   3   chr3_99040794     AOna    C    T        0      0        2 
   3   chr3_99040794     ASom    C    T        0      0        2 
   3   chr3_99040794     HCab    C    T        1      2        2 
   3   chr3_99040794     HPrz    C    T        1      2        2 
   3   chr3_99040794     ZBoe    C    T        0      0        2 
   3   chr3_99040794     ZGre    C    T        0      0        2 
   3   chr3_99040794     ZHar    C    T        0      0        2 
   3   chr3_99040794   Sample    C    T        0      0        2 
   3   chr3_99046422     AAsi    T    C        0      0        2 
   3   chr3_99046422     AKia    T    C        0      0        2 
   3   chr3_99046422     AOna    T    C        0      0        2 
   3   chr3_99046422     ASom    T    C        0      0        2 
   3   chr3_99046422     HCab    T    C        0      0        2 
   3   chr3_99046422     HPrz    T    C      0.5      1        2 
   3   chr3_99046422     ZBoe    T    C        0      0        2 
   3   chr3_99046422     ZGre    T    C        0      0        2 
   3   chr3_99046422     ZHar    T    C        0      0        2 
   3   chr3_99046422   Sample    T    C        0      0        2 
   3   chr3_99047243     AAsi    C    T        0      0        2 
   3   chr3_99047243     AKia    C    T        0      0        2 
   3   chr3_99047243     AOna    C    T        0      0        2 
   3   chr3_99047243     ASom    C    T        0      0        2 
   3   chr3_99047243     HCab    C    T        0      0        2 
   3   chr3_99047243     HPrz    C    T        0      0        2 
   3   chr3_99047243     ZBoe    C    T        0      0        2 
   3   chr3_99047243     ZGre    C    T      0.5      1        2 
   3   chr3_99047243     ZHar    C    T        0      0        2 
   3   chr3_99047243   Sample    C    T        0      0        2 
   3   chr3_99050292     AAsi    T    C        1      2        2 
   3   chr3_99050292     AKia    T    C        0      0        2 
   3   chr3_99050292     AOna    T    C        0      0        2 
   3   chr3_99050292     ASom    T    C        1      2        2 
   3   chr3_99050292     HCab    T    C        0      0        2 
   3   chr3_99050292     HPrz    T    C        0      0        2 
   3   chr3_99050292     ZBoe    T    C        0      0        2 
   3   chr3_99050292     ZGre    T    C        0      0        2 
   3   chr3_99050292     ZHar    T    C        0      0        2 
   3   chr3_99050292   Sample    T    C        1      2        2 
   3   chr3_99054103     AAsi    C    T        0      0        2 
   3   chr3_99054103     AKia    C    T      0.5      1        2 
   3   chr3_99054103     AOna    C    T        0      0        2 
   3   chr3_99054103     ASom    C    T        0      0        2 
   3   chr3_99054103     HCab    C    T        0      0        2 
   3   chr3_99054103     HPrz    C    T        0      0        2 
   3   chr3_99054103     ZBoe    C    T        0      0        2 
   3   chr3_99054103     ZGre    C    T        0      0        2 
   3   chr3_99054103     ZHar    C    T        0      0        2 
   3   chr3_99054103   Sample    C    T        0      0        2 
   3   chr3_99054272     AAsi    G    A        0      0        2 
   3   chr3_99054272     AKia    G    A      0.5      1        2 
   3   chr3_99054272     AOna    G    A        0      0        2 
   3   chr3_99054272     ASom    G    A        0      0        2 
   3   chr3_99054272     HCab    G    A        0      0        2 
   3   chr3_99054272     HPrz    G    A        0      0        2 
   3   chr3_99054272     ZBoe    G    A        0      0        2 
   3   chr3_99054272     ZGre    G    A        0      0        2 
   3   chr3_99054272     ZHar    G    A        0      0        2 
   3   chr3_99054272   Sample    G    A        0      0        2 
   3   chr3_99055449     AAsi    G    C        0      0        2 
   3   chr3_99055449     AKia    G    C        0      0        2 
   3   chr3_99055449     AOna    G    C        1      2        2 
   3   chr3_99055449     ASom    G    C        0      0        2 
   3   chr3_99055449     HCab    G    C        0      0        2 
   3   chr3_99055449     HPrz    G    C        0      0        2 
   3   chr3_99055449     ZBoe    G    C        0      0        2 
   3   chr3_99055449     ZGre    G    C        0      0        2 
   3   chr3_99055449     ZHar    G    C        0      0        2 
   3   chr3_99055449   Sample    G    C        0      0        2 
   3   chr3_99057225     AAsi    A    G        0      0        2 
   3   chr3_99057225     AKia    A    G        0      0        2 
   3   chr3_99057225     AOna    A    G        0      0        2 
   3   chr3_99057225     ASom    A    G        0      0        2 
   3   chr3_99057225     HCab    A    G        0      0        2 
   3   chr3_99057225     HPrz    A    G        0      0        2 
   3   chr3_99057225     ZBoe    A    G      0.5      1        2 
   3   chr3_99057225     ZGre    A    G        0      0        2 
   3   chr3_99057225     ZHar    A    G        0      0        2 
   3   chr3_99057225   Sample    A    G        0      0        2 
   3   chr3_99060609     AAsi    A    G        0      0        2 
   3   chr3_99060609     AKia    A    G        0      0        2 
   3   chr3_99060609     AOna    A    G        0      0        2 
   3   chr3_99060609     ASom    A    G        1      2        2 
   3   chr3_99060609     HCab    A    G        0      0        2 
   3   chr3_99060609     HPrz    A    G        0      0        2 
   3   chr3_99060609     ZBoe    A    G        0      0        2 
   3   chr3_99060609     ZGre    A    G        0      0        2 
   3   chr3_99060609     ZHar    A    G        0      0        2 
   3   chr3_99060609   Sample    A    G        0      0        2 
   3   chr3_99069701     AAsi    C    T        0      0        2 
   3   chr3_99069701     AKia    C    T        0      0        2 
   3   chr3_99069701     AOna    C    T        0      0        2 
   3   chr3_99069701     ASom    C    T        0      0        2 
   3   chr3_99069701     HCab    C    T        0      0        2 
   3   chr3_99069701     HPrz    C    T        0      0        2 
   3   chr3_99069701     ZBoe    C    T        0      0        2 
   3   chr3_99069701     ZGre    C    T        1      2        2 
   3   chr3_99069701     ZHar    C    T        0      0        2 
   3   chr3_99069701   Sample    C    T        0      0        2 
   3   chr3_99074837     AAsi    C    G        0      0        2 
   3   chr3_99074837     AKia    C    G      0.5      1        2 
   3   chr3_99074837     AOna    C    G        0      0        2 
   3   chr3_99074837     ASom    C    G        0      0        2 
   3   chr3_99074837     HCab    C    G        0      0        2 
   3   chr3_99074837     HPrz    C    G        0      0        2 
   3   chr3_99074837     ZBoe    C    G        0      0        2 
   3   chr3_99074837     ZGre    C    G        0      0        2 
   3   chr3_99074837     ZHar    C    G        0      0        2 
   3   chr3_99074837   Sample    C    G        0      0        2 
   3   chr3_99082389     AAsi    G    A        0      0        2 
   3   chr3_99082389     AKia    G    A        0      0        2 
   3   chr3_99082389     AOna    G    A        0      0        2 
   3   chr3_99082389     ASom    G    A        0      0        2 
   3   chr3_99082389     HCab    G    A        0      0        2 
   3   chr3_99082389     HPrz    G    A        0      0        2 
   3   chr3_99082389     ZBoe    G    A      0.5      1        2 
   3   chr3_99082389     ZGre    G    A        0      0        2 
   3   chr3_99082389     ZHar    G    A        0      0        2 
   3   chr3_99082389   Sample    G    A        0      0        2 
   3   chr3_99095215     AAsi    G    A        0      0        2 
   3   chr3_99095215     AKia    G    A        0      0        2 
   3   chr3_99095215     AOna    G    A        0      0        2 
   3   chr3_99095215     ASom    G    A        0      0        2 
   3   chr3_99095215     HCab    G    A        0      0        2 
   3   chr3_99095215     HPrz    G    A        0      0        2 
   3   chr3_99095215     ZBoe    G    A        1      2        2 
   3   chr3_99095215     ZGre    G    A        1      2        2 
   3   chr3_99095215     ZHar    G    A        1      2        2 
   3   chr3_99095215   Sample    G    A        0      0        2 
   3   chr3_99095718     AAsi    A    G        0      0        2 
   3   chr3_99095718     AKia    A    G        0      0        2 
   3   chr3_99095718     AOna    A    G        0      0        2 
   3   chr3_99095718     ASom    A    G        0      0        2 
   3   chr3_99095718     HCab    A    G        0      0        2 
   3   chr3_99095718     HPrz    A    G      0.5      1        2 
   3   chr3_99095718     ZBoe    A    G        0      0        2 
   3   chr3_99095718     ZGre    A    G        0      0        2 
   3   chr3_99095718     ZHar    A    G        0      0        2 
   3   chr3_99095718   Sample    A    G        0      0        2 
   3   chr3_99095925     AAsi    T    C        0      0        2 
   3   chr3_99095925     AKia    T    C        0      0        2 
   3   chr3_99095925     AOna    T    C        0      0        2 
   3   chr3_99095925     ASom    T    C        0      0        2 
   3   chr3_99095925     HCab    T    C        1      2        2 
   3   chr3_99095925     HPrz    T    C        1      2        2 
   3   chr3_99095925     ZBoe    T    C        0      0        2 
   3   chr3_99095925     ZGre    T    C        0      0        2 
   3   chr3_99095925     ZHar    T    C        0      0        2 
   3   chr3_99095925   Sample    T    C        0      0        2 
   3   chr3_99096635     AAsi    T    C        0      0        2 
   3   chr3_99096635     AKia    T    C        1      2        2 
   3   chr3_99096635     AOna    T    C        0      0        2 
   3   chr3_99096635     ASom    T    C        0      0        2 
   3   chr3_99096635     HCab    T    C        0      0        2 
   3   chr3_99096635     HPrz    T    C        0      0        2 
   3   chr3_99096635     ZBoe    T    C        0      0        2 
   3   chr3_99096635     ZGre    T    C        0      0        2 
   3   chr3_99096635     ZHar    T    C        0      0        2 
   3   chr3_99096635   Sample    T    C        0      0        2 
   3   chr3_99101432     AAsi    T    A        0      0        2 
   3   chr3_99101432     AKia    T    A        0      0        2 
   3   chr3_99101432     AOna    T    A        0      0        2 
   3   chr3_99101432     ASom    T    A        0      0        2 
   3   chr3_99101432     HCab    T    A        0      0        2 
   3   chr3_99101432     HPrz    T    A        0      0        2 
   3   chr3_99101432     ZBoe    T    A      0.5      1        2 
   3   chr3_99101432     ZGre    T    A        0      0        2 
   3   chr3_99101432     ZHar    T    A        0      0        2 
   3   chr3_99101432   Sample    T    A        0      0        2 
   3   chr3_99104533     AAsi    T    C        0      0        2 
   3   chr3_99104533     AKia    T    C      0.5      1        2 
   3   chr3_99104533     AOna    T    C        0      0        2 
   3   chr3_99104533     ASom    T    C        0      0        2 
   3   chr3_99104533     HCab    T    C        0      0        2 
   3   chr3_99104533     HPrz    T    C        0      0        2 
   3   chr3_99104533     ZBoe    T    C        0      0        2 
   3   chr3_99104533     ZGre    T    C        0      0        2 
   3   chr3_99104533     ZHar    T    C        0      0        2 
   3   chr3_99104533   Sample    T    C        0      0        2 
   3   chr3_99107745     AAsi    C    T        0      0        2 
   3   chr3_99107745     AKia    C    T        0      0        2 
   3   chr3_99107745     AOna    C    T        0      0        2 
   3   chr3_99107745     ASom    C    T        1      2        2 
   3   chr3_99107745     HCab    C    T        0      0        2 
   3   chr3_99107745     HPrz    C    T        0      0        2 
   3   chr3_99107745     ZBoe    C    T        0      0        2 
   3   chr3_99107745     ZGre    C    T        0      0        2 
   3   chr3_99107745     ZHar    C    T        0      0        2 
   3   chr3_99107745   Sample    C    T        0      0        2 
   3   chr3_99111402     AAsi    C    T        0      0        2 
   3   chr3_99111402     AKia    C    T        0      0        2 
   3   chr3_99111402     AOna    C    T        0      0        2 
   3   chr3_99111402     ASom    C    T        0      0        2 
   3   chr3_99111402     HCab    C    T        0      0        2 
   3   chr3_99111402     HPrz    C    T        0      0        2 
   3   chr3_99111402     ZBoe    C    T        0      0        2 
   3   chr3_99111402     ZGre    C    T        0      0        2 
   3   chr3_99111402     ZHar    C    T      0.5      1        2 
   3   chr3_99111402   Sample    C    T        0      0        2 
   3   chr3_99117830     AAsi    A    G        0      0        2 
   3   chr3_99117830     AKia    A    G        0      0        2 
   3   chr3_99117830     AOna    A    G        0      0        2 
   3   chr3_99117830     ASom    A    G        0      0        2 
   3   chr3_99117830     HCab    A    G      0.5      1        2 
   3   chr3_99117830     HPrz    A    G        0      0        2 
   3   chr3_99117830     ZBoe    A    G        0      0        2 
   3   chr3_99117830     ZGre    A    G        0      0        2 
   3   chr3_99117830     ZHar    A    G        0      0        2 
   3   chr3_99117830   Sample    A    G        0      0        2 
   3   chr3_99118819     AAsi    T    C        0      0        2 
   3   chr3_99118819     AKia    T    C        0      0        2 
   3   chr3_99118819     AOna    T    C        0      0        2 
   3   chr3_99118819     ASom    T    C        1      2        2 
   3   chr3_99118819     HCab    T    C        0      0        2 
   3   chr3_99118819     HPrz    T    C        0      0        2 
   3   chr3_99118819     ZBoe    T    C        0      0        2 
   3   chr3_99118819     ZGre    T    C        0      0        2 
   3   chr3_99118819     ZHar    T    C        0      0        2 
   3   chr3_99118819   Sample    T    C        0      0        2 
   3   chr3_99120222     AAsi    A    T      0.5      1        2 
   3   chr3_99120222     AKia    A    T        0      0        2 
   3   chr3_99120222     AOna    A    T        0      0        2 
   3   chr3_99120222     ASom    A    T        0      0        2 
   3   chr3_99120222     HCab    A    T        0      0        2 
   3   chr3_99120222     HPrz    A    T        0      0        2 
   3   chr3_99120222     ZBoe    A    T        0      0        2 
   3   chr3_99120222     ZGre    A    T        0      0        2 
   3   chr3_99120222     ZHar    A    T        0      0        2 
   3   chr3_99120222   Sample    A    T        0      0        2 
   3   chr3_99123187     AAsi    T    C        1      2        2 
   3   chr3_99123187     AKia    T    C        0      0        2 
   3   chr3_99123187     AOna    T    C        0      0        2 
   3   chr3_99123187     ASom    T    C        1      2        2 
   3   chr3_99123187     HCab    T    C        0      0        2 
   3   chr3_99123187     HPrz    T    C        0      0        2 
   3   chr3_99123187     ZBoe    T    C        0      0        2 
   3   chr3_99123187     ZGre    T    C        0      0        2 
   3   chr3_99123187     ZHar    T    C        0      0        2 
   3   chr3_99123187   Sample    T    C        1      2        2 
   3   chr3_99127043     AAsi    C    A        0      0        2 
   3   chr3_99127043     AKia    C    A        1      2        2 
   3   chr3_99127043     AOna    C    A        1      2        2 
   3   chr3_99127043     ASom    C    A        0      0        2 
   3   chr3_99127043     HCab    C    A        0      0        2 
   3   chr3_99127043     HPrz    C    A        0      0        2 
   3   chr3_99127043     ZBoe    C    A        0      0        2 
   3   chr3_99127043     ZGre    C    A        0      0        2 
   3   chr3_99127043     ZHar    C    A        0      0        2 
   3   chr3_99127043   Sample    C    A        0      0        2 
   3   chr3_99132139     AAsi    T    A        0      0        2 
   3   chr3_99132139     AKia    T    A        0      0        2 
   3   chr3_99132139     AOna    T    A        0      0        2 
   3   chr3_99132139     ASom    T    A        0      0        2 
   3   chr3_99132139     HCab    T    A      0.5      1        2 
   3   chr3_99132139     HPrz    T    A        1      2        2 
   3   chr3_99132139     ZBoe    T    A        0      0        2 
   3   chr3_99132139     ZGre    T    A        0      0        2 
   3   chr3_99132139     ZHar    T    A        0      0        2 
   3   chr3_99132139   Sample    T    A        0      0        2 
   3   chr3_99133030     AAsi    C    T        0      0        2 
   3   chr3_99133030     AKia    C    T        0      0        2 
   3   chr3_99133030     AOna    C    T        0      0        2 
   3   chr3_99133030     ASom    C    T        0      0        2 
   3   chr3_99133030     HCab    C    T        0      0        2 
   3   chr3_99133030     HPrz    C    T        0      0        2 
   3   chr3_99133030     ZBoe    C    T        0      0        2 
   3   chr3_99133030     ZGre    C    T        0      0        2 
   3   chr3_99133030     ZHar    C    T        1      2        2 
   3   chr3_99133030   Sample    C    T        0      0        2 
   3   chr3_99138543     AAsi    T    C        0      0        2 
   3   chr3_99138543     AKia    T    C        0      0        2 
   3   chr3_99138543     AOna    T    C        0      0        2 
   3   chr3_99138543     ASom    T    C        0      0        2 
   3   chr3_99138543     HCab    T    C        0      0        2 
   3   chr3_99138543     HPrz    T    C        0      0        2 
   3   chr3_99138543     ZBoe    T    C        0      0        2 
   3   chr3_99138543     ZGre    T    C      0.5      1        2 
   3   chr3_99138543     ZHar    T    C        0      0        2 
   3   chr3_99138543   Sample    T    C        0      0        2 
   3   chr3_99139097     AAsi    A    G        0      0        2 
   3   chr3_99139097     AKia    A    G        0      0        2 
   3   chr3_99139097     AOna    A    G        1      2        2 
   3   chr3_99139097     ASom    A    G        0      0        2 
   3   chr3_99139097     HCab    A    G        0      0        2 
   3   chr3_99139097     HPrz    A    G        0      0        2 
   3   chr3_99139097     ZBoe    A    G        0      0        2 
   3   chr3_99139097     ZGre    A    G        0      0        2 
   3   chr3_99139097     ZHar    A    G        0      0        2 
   3   chr3_99139097   Sample    A    G        0      0        2 
   3   chr3_99145104     AAsi    A    G        0      0        2 
   3   chr3_99145104     AKia    A    G        0      0        2 
   3   chr3_99145104     AOna    A    G        0      0        2 
   3   chr3_99145104     ASom    A    G        0      0        2 
   3   chr3_99145104     HCab    A    G        0      0        2 
   3   chr3_99145104     HPrz    A    G        1      2        2 
   3   chr3_99145104     ZBoe    A    G        0      0        2 
   3   chr3_99145104     ZGre    A    G        0      0        2 
   3   chr3_99145104     ZHar    A    G        0      0        2 
   3   chr3_99145104   Sample    A    G        0      0        2 
   3   chr3_99149097     AAsi    T    C        0      0        2 
   3   chr3_99149097     AKia    T    C        0      0        2 
   3   chr3_99149097     AOna    T    C        0      0        2 
   3   chr3_99149097     ASom    T    C        0      0        2 
   3   chr3_99149097     HCab    T    C        1      2        2 
   3   chr3_99149097     HPrz    T    C        1      2        2 
   3   chr3_99149097     ZBoe    T    C        0      0        2 
   3   chr3_99149097     ZGre    T    C        0      0        2 
   3   chr3_99149097     ZHar    T    C        0      0        2 
   3   chr3_99149097   Sample    T    C        0      0        2 
   3   chr3_99155959     AAsi    G    A        0      0        2 
   3   chr3_99155959     AKia    G    A        0      0        2 
   3   chr3_99155959     AOna    G    A        0      0        2 
   3   chr3_99155959     ASom    G    A        0      0        2 
   3   chr3_99155959     HCab    G    A        0      0        2 
   3   chr3_99155959     HPrz    G    A        0      0        2 
   3   chr3_99155959     ZBoe    G    A      0.5      1        2 
   3   chr3_99155959     ZGre    G    A        0      0        2 
   3   chr3_99155959     ZHar    G    A        0      0        2 
   3   chr3_99155959   Sample    G    A        0      0        2 
   3   chr3_99156478     AAsi    T    C        0      0        2 
   3   chr3_99156478     AKia    T    C        0      0        2 
   3   chr3_99156478     AOna    T    C        0      0        2 
   3   chr3_99156478     ASom    T    C        0      0        2 
   3   chr3_99156478     HCab    T    C        0      0        2 
   3   chr3_99156478     HPrz    T    C        0      0        2 
   3   chr3_99156478     ZBoe    T    C      0.5      1        2 
   3   chr3_99156478     ZGre    T    C        0      0        2 
   3   chr3_99156478     ZHar    T    C        0      0        2 
   3   chr3_99156478   Sample    T    C        0      0        2 
   3   chr3_99162469     AAsi    T    C        0      0        2 
   3   chr3_99162469     AKia    T    C        1      2        2 
   3   chr3_99162469     AOna    T    C        1      2        2 
   3   chr3_99162469     ASom    T    C        0      0        2 
   3   chr3_99162469     HCab    T    C        0      0        2 
   3   chr3_99162469     HPrz    T    C        0      0        2 
   3   chr3_99162469     ZBoe    T    C        0      0        2 
   3   chr3_99162469     ZGre    T    C        0      0        2 
   3   chr3_99162469     ZHar    T    C        0      0        2 
   3   chr3_99162469   Sample    T    C        0      0        2 
   3   chr3_99162620     AAsi    G    C        0      0        2 
   3   chr3_99162620     AKia    G    C        0      0        2 
   3   chr3_99162620     AOna    G    C        0      0        2 
   3   chr3_99162620     ASom    G    C        1      2        2 
   3   chr3_99162620     HCab    G    C        0      0        2 
   3   chr3_99162620     HPrz    G    C        0      0        2 
   3   chr3_99162620     ZBoe    G    C        0      0        2 
   3   chr3_99162620     ZGre    G    C        0      0        2 
   3   chr3_99162620     ZHar    G    C        0      0        2 
   3   chr3_99162620   Sample    G    C        0      0        2 
   3   chr3_99164503     AAsi    T    C        1      2        2 
   3   chr3_99164503     AKia    T    C        0      0        2 
   3   chr3_99164503     AOna    T    C        0      0        2 
   3   chr3_99164503     ASom    T    C        1      2        2 
   3   chr3_99164503     HCab    T    C        0      0        2 
   3   chr3_99164503     HPrz    T    C        0      0        2 
   3   chr3_99164503     ZBoe    T    C        0      0        2 
   3   chr3_99164503     ZGre    T    C      0.5      1        2 
   3   chr3_99164503     ZHar    T    C        0      0        2 
   3   chr3_99164503   Sample    T    C        1      2        2 
   3   chr3_99165105     AAsi    T    C        1      2        2 
   3   chr3_99165105     AKia    T    C        0      0        2 
   3   chr3_99165105     AOna    T    C        0      0        2 
   3   chr3_99165105     ASom    T    C        1      2        2 
   3   chr3_99165105     HCab    T    C        0      0        2 
   3   chr3_99165105     HPrz    T    C        0      0        2 
   3   chr3_99165105     ZBoe    T    C        0      0        2 
   3   chr3_99165105     ZGre    T    C        0      0        2 
   3   chr3_99165105     ZHar    T    C        0      0        2 
   3   chr3_99165105   Sample    T    C        1      2        2 
   3   chr3_99172143     AAsi    C    G        0      0        2 
   3   chr3_99172143     AKia    C    G        0      0        2 
   3   chr3_99172143     AOna    C    G        0      0        2 
   3   chr3_99172143     ASom    C    G        0      0        2 
   3   chr3_99172143     HCab    C    G        1      2        2 
   3   chr3_99172143     HPrz    C    G        1      2        2 
   3   chr3_99172143     ZBoe    C    G        0      0        2 
   3   chr3_99172143     ZGre    C    G        0      0        2 
   3   chr3_99172143     ZHar    C    G        0      0        2 
   3   chr3_99172143   Sample    C    G        0      0        2 
   3   chr3_99177268     AAsi    G    A        0      0        2 
   3   chr3_99177268     AKia    G    A        0      0        2 
   3   chr3_99177268     AOna    G    A        1      2        2 
   3   chr3_99177268     ASom    G    A        0      0        2 
   3   chr3_99177268     HCab    G    A        0      0        2 
   3   chr3_99177268     HPrz    G    A        0      0        2 
   3   chr3_99177268     ZBoe    G    A        0      0        2 
   3   chr3_99177268     ZGre    G    A        0      0        2 
   3   chr3_99177268     ZHar    G    A        0      0        2 
   3   chr3_99177268   Sample    G    A        0      0        2 
   3   chr3_99179210     AAsi    T    G        0      0        2 
   3   chr3_99179210     AKia    T    G        0      0        2 
   3   chr3_99179210     AOna    T    G        1      2        2 
   3   chr3_99179210     ASom    T    G        0      0        2 
   3   chr3_99179210     HCab    T    G        0      0        2 
   3   chr3_99179210     HPrz    T    G        0      0        2 
   3   chr3_99179210     ZBoe    T    G        0      0        2 
   3   chr3_99179210     ZGre    T    G        0      0        2 
   3   chr3_99179210     ZHar    T    G        0      0        2 
   3   chr3_99179210   Sample    T    G        0      0        2 
   3   chr3_99179536     AAsi    A    G        0      0        2 
   3   chr3_99179536     AKia    A    G        0      0        2 
   3   chr3_99179536     AOna    A    G        0      0        2 
   3   chr3_99179536     ASom    A    G        0      0        2 
   3   chr3_99179536     HCab    A    G        0      0        2 
   3   chr3_99179536     HPrz    A    G        0      0        2 
   3   chr3_99179536     ZBoe    A    G        0      0        2 
   3   chr3_99179536     ZGre    A    G      0.5      1        2 
   3   chr3_99179536     ZHar    A    G        0      0        2 
   3   chr3_99179536   Sample    A    G        0      0        2 
   3   chr3_99181729     AAsi    T    C        0      0        2 
   3   chr3_99181729     AKia    T    C        0      0        2 
   3   chr3_99181729     AOna    T    C        0      0        2 
   3   chr3_99181729     ASom    T    C        0      0        2 
   3   chr3_99181729     HCab    T    C        0      0        2 
   3   chr3_99181729     HPrz    T    C        0      0        2 
   3   chr3_99181729     ZBoe    T    C      0.5      1        2 
   3   chr3_99181729     ZGre    T    C        0      0        2 
   3   chr3_99181729     ZHar    T    C        0      0        2 
   3   chr3_99181729   Sample    T    C        0      0        2 
   3   chr3_99185025     AAsi    C    T        0      0        2 
   3   chr3_99185025     AKia    C    T        1      2        2 
   3   chr3_99185025     AOna    C    T        1      2        2 
   3   chr3_99185025     ASom    C    T        0      0        2 
   3   chr3_99185025     HCab    C    T        0      0        2 
   3   chr3_99185025     HPrz    C    T        0      0        2 
   3   chr3_99185025     ZBoe    C    T        0      0        2 
   3   chr3_99185025     ZGre    C    T        0      0        2 
   3   chr3_99185025     ZHar    C    T        0      0        2 
   3   chr3_99185025   Sample    C    T        0      0        2 
   3   chr3_99185993     AAsi    C    T        0      0        2 
   3   chr3_99185993     AKia    C    T        0      0        2 
   3   chr3_99185993     AOna    C    T        0      0        2 
   3   chr3_99185993     ASom    C    T        0      0        2 
   3   chr3_99185993     HCab    C    T        0      0        2 
   3   chr3_99185993     HPrz    C    T        0      0        2 
   3   chr3_99185993     ZBoe    C    T      0.5      1        2 
   3   chr3_99185993     ZGre    C    T        0      0        2 
   3   chr3_99185993     ZHar    C    T        0      0        2 
   3   chr3_99185993   Sample    C    T        0      0        2 
   3   chr3_99193444     AAsi    A    G        0      0        2 
   3   chr3_99193444     AKia    A    G        0      0        2 
   3   chr3_99193444     AOna    A    G        0      0        2 
   3   chr3_99193444     ASom    A    G        0      0        2 
   3   chr3_99193444     HCab    A    G        1      2        2 
   3   chr3_99193444     HPrz    A    G        1      2        2 
   3   chr3_99193444     ZBoe    A    G        0      0        2 
   3   chr3_99193444     ZGre    A    G        0      0        2 
   3   chr3_99193444     ZHar    A    G        0      0        2 
   3   chr3_99193444   Sample    A    G        0      0        2 
   3   chr3_99195641     AAsi    G    A        0      0        2 
   3   chr3_99195641     AKia    G    A        0      0        2 
   3   chr3_99195641     AOna    G    A        0      0        2 
   3   chr3_99195641     ASom    G    A        0      0        2 
   3   chr3_99195641     HCab    G    A        0      0        2 
   3   chr3_99195641     HPrz    G    A        0      0        2 
   3   chr3_99195641     ZBoe    G    A      0.5      1        2 
   3   chr3_99195641     ZGre    G    A        0      0        2 
   3   chr3_99195641     ZHar    G    A        0      0        2 
   3   chr3_99195641   Sample    G    A        0      0        2 
   3   chr3_99202576     AAsi    T    A        0      0        2 
   3   chr3_99202576     AKia    T    A        0      0        2 
   3   chr3_99202576     AOna    T    A        0      0        2 
   3   chr3_99202576     ASom    T    A        0      0        2 
   3   chr3_99202576     HCab    T    A        0      0        2 
   3   chr3_99202576     HPrz    T    A        0      0        2 
   3   chr3_99202576     ZBoe    T    A        0      0        2 
   3   chr3_99202576     ZGre    T    A        0      0        2 
   3   chr3_99202576     ZHar    T    A        1      2        2 
   3   chr3_99202576   Sample    T    A        0      0        2 
   3   chr3_99205326     AAsi    C    A        0      0        2 
   3   chr3_99205326     AKia    C    A        0      0        2 
   3   chr3_99205326     AOna    C    A        0      0        2 
   3   chr3_99205326     ASom    C    A        0      0        2 
   3   chr3_99205326     HCab    C    A        1      2        2 
   3   chr3_99205326     HPrz    C    A        1      2        2 
   3   chr3_99205326     ZBoe    C    A        0      0        2 
   3   chr3_99205326     ZGre    C    A        0      0        2 
   3   chr3_99205326     ZHar    C    A        0      0        2 
   3   chr3_99205326   Sample    C    A        0      0        2 
   3   chr3_99207571     AAsi    C    T        0      0        2 
   3   chr3_99207571     AKia    C    T        0      0        2 
   3   chr3_99207571     AOna    C    T        0      0        2 
   3   chr3_99207571     ASom    C    T        0      0        2 
   3   chr3_99207571     HCab    C    T        0      0        2 
   3   chr3_99207571     HPrz    C    T        0      0        2 
   3   chr3_99207571     ZBoe    C    T        1      2        2 
   3   chr3_99207571     ZGre    C    T        0      0        2 
   3   chr3_99207571     ZHar    C    T        0      0        2 
   3   chr3_99207571   Sample    C    T        0      0        2 
   3   chr3_99208142     AAsi    G    C        0      0        2 
   3   chr3_99208142     AKia    G    C      0.5      1        2 
   3   chr3_99208142     AOna    G    C        0      0        2 
   3   chr3_99208142     ASom    G    C        0      0        2 
   3   chr3_99208142     HCab    G    C        0      0        2 
   3   chr3_99208142     HPrz    G    C        0      0        2 
   3   chr3_99208142     ZBoe    G    C        0      0        2 
   3   chr3_99208142     ZGre    G    C        0      0        2 
   3   chr3_99208142     ZHar    G    C        0      0        2 
   3   chr3_99208142   Sample    G    C        0      0        2 
   3   chr3_99210156     AAsi    G    A        0      0        2 
   3   chr3_99210156     AKia    G    A        0      0        2 
   3   chr3_99210156     AOna    G    A        0      0        2 
   3   chr3_99210156     ASom    G    A        0      0        2 
   3   chr3_99210156     HCab    G    A        0      0        2 
   3   chr3_99210156     HPrz    G    A        0      0        2 
   3   chr3_99210156     ZBoe    G    A        0      0        2 
   3   chr3_99210156     ZGre    G    A        0      0        2 
   3   chr3_99210156     ZHar    G    A        1      2        2 
   3   chr3_99210156   Sample    G    A        0      0        2 
   3   chr3_99217796     AAsi    G    A        1      2        2 
   3   chr3_99217796     AKia    G    A        0      0        2 
   3   chr3_99217796     AOna    G    A        0      0        2 
   3   chr3_99217796     ASom    G    A        1      2        2 
   3   chr3_99217796     HCab    G    A        0      0        2 
   3   chr3_99217796     HPrz    G    A        0      0        2 
   3   chr3_99217796     ZBoe    G    A        0      0        2 
   3   chr3_99217796     ZGre    G    A        0      0        2 
   3   chr3_99217796     ZHar    G    A        0      0        2 
   3   chr3_99217796   Sample    G    A        1      2        2 
   3   chr3_99218220     AAsi    G    A        0      0        2 
   3   chr3_99218220     AKia    G    A      0.5      1        2 
   3   chr3_99218220     AOna    G    A        0      0        2 
   3   chr3_99218220     ASom    G    A        0      0        2 
   3   chr3_99218220     HCab    G    A        0      0        2 
   3   chr3_99218220     HPrz    G    A        0      0        2 
   3   chr3_99218220     ZBoe    G    A        0      0        2 
   3   chr3_99218220     ZGre    G    A        0      0        2 
   3   chr3_99218220     ZHar    G    A        0      0        2 
   3   chr3_99218220   Sample    G    A        0      0        2 
   3   chr3_99218862     AAsi    C    T        0      0        2 
   3   chr3_99218862     AKia    C    T        0      0        2 
   3   chr3_99218862     AOna    C    T        0      0        2 
   3   chr3_99218862     ASom    C    T        0      0        2 
   3   chr3_99218862     HCab    C    T        1      2        2 
   3   chr3_99218862     HPrz    C    T        1      2        2 
   3   chr3_99218862     ZBoe    C    T        0      0        2 
   3   chr3_99218862     ZGre    C    T        0      0        2 
   3   chr3_99218862     ZHar    C    T        0      0        2 
   3   chr3_99218862   Sample    C    T        0      0        2 
   3   chr3_99222230     AAsi    G    A        0      0        2 
   3   chr3_99222230     AKia    G    A        0      0        2 
   3   chr3_99222230     AOna    G    A        0      0        2 
   3   chr3_99222230     ASom    G    A        0      0        2 
   3   chr3_99222230     HCab    G    A        0      0        2 
   3   chr3_99222230     HPrz    G    A        0      0        2 
   3   chr3_99222230     ZBoe    G    A        0      0        2 
   3   chr3_99222230     ZGre    G    A      0.5      1        2 
   3   chr3_99222230     ZHar    G    A        0      0        2 
   3   chr3_99222230   Sample    G    A        0      0        2 
   3   chr3_99222591     AAsi    G    A        0      0        2 
   3   chr3_99222591     AKia    G    A        0      0        2 
   3   chr3_99222591     AOna    G    A        0      0        2 
   3   chr3_99222591     ASom    G    A        0      0        2 
   3   chr3_99222591     HCab    G    A        0      0        2 
   3   chr3_99222591     HPrz    G    A        0      0        2 
   3   chr3_99222591     ZBoe    G    A        0      0        2 
   3   chr3_99222591     ZGre    G    A        0      0        2 
   3   chr3_99222591     ZHar    G    A        1      2        2 
   3   chr3_99222591   Sample    G    A        0      0        2 
   3   chr3_99226371     AAsi    A    G        0      0        2 
   3   chr3_99226371     AKia    A    G        0      0        2 
   3   chr3_99226371     AOna    A    G        0      0        2 
   3   chr3_99226371     ASom    A    G        0      0        2 
   3   chr3_99226371     HCab    A    G        0      0        2 
   3   chr3_99226371     HPrz    A    G        0      0        2 
   3   chr3_99226371     ZBoe    A    G        1      2        2 
   3   chr3_99226371     ZGre    A    G        0      0        2 
   3   chr3_99226371     ZHar    A    G      0.5      1        2 
   3   chr3_99226371   Sample    A    G        0      0        2 
   3   chr3_99228809     AAsi    T    A        0      0        2 
   3   chr3_99228809     AKia    T    A        1      2        2 
   3   chr3_99228809     AOna    T    A        1      2        2 
   3   chr3_99228809     ASom    T    A        0      0        2 
   3   chr3_99228809     HCab    T    A        0      0        2 
   3   chr3_99228809     HPrz    T    A        0      0        2 
   3   chr3_99228809     ZBoe    T    A        0      0        2 
   3   chr3_99228809     ZGre    T    A        0      0        2 
   3   chr3_99228809     ZHar    T    A        0      0        2 
   3   chr3_99228809   Sample    T    A        0      0        2 
   3   chr3_99231056     AAsi    C    G        0      0        2 
   3   chr3_99231056     AKia    C    G        0      0        2 
   3   chr3_99231056     AOna    C    G        0      0        2 
   3   chr3_99231056     ASom    C    G        0      0        2 
   3   chr3_99231056     HCab    C    G        0      0        2 
   3   chr3_99231056     HPrz    C    G      0.5      1        2 
   3   chr3_99231056     ZBoe    C    G        0      0        2 
   3   chr3_99231056     ZGre    C    G        0      0        2 
   3   chr3_99231056     ZHar    C    G        0      0        2 
   3   chr3_99231056   Sample    C    G        0      0        2 
   3   chr3_99244641     AAsi    A    C        0      0        2 
   3   chr3_99244641     AKia    A    C        0      0        2 
   3   chr3_99244641     AOna    A    C        0      0        2 
   3   chr3_99244641     ASom    A    C        0      0        2 
   3   chr3_99244641     HCab    A    C        1      2        2 
   3   chr3_99244641     HPrz    A    C        1      2        2 
   3   chr3_99244641     ZBoe    A    C        0      0        2 
   3   chr3_99244641     ZGre    A    C        0      0        2 
   3   chr3_99244641     ZHar    A    C        0      0        2 
   3   chr3_99244641   Sample    A    C        0      0        2 
   3   chr3_99246341     AAsi    T    C        0      0        2 
   3   chr3_99246341     AKia    T    C        0      0        2 
   3   chr3_99246341     AOna    T    C        0      0        2 
   3   chr3_99246341     ASom    T    C        0      0        2 
   3   chr3_99246341     HCab    T    C        1      2        2 
   3   chr3_99246341     HPrz    T    C        1      2        2 
   3   chr3_99246341     ZBoe    T    C        0      0        2 
   3   chr3_99246341     ZGre    T    C        0      0        2 
   3   chr3_99246341     ZHar    T    C        0      0        2 
   3   chr3_99246341   Sample    T    C        0      0        2 
   3   chr3_99247089     AAsi    T    C        0      0        2 
   3   chr3_99247089     AKia    T    C        0      0        2 
   3   chr3_99247089     AOna    T    C        0      0        2 
   3   chr3_99247089     ASom    T    C        1      2        2 
   3   chr3_99247089     HCab    T    C        0      0        2 
   3   chr3_99247089     HPrz    T    C        0      0        2 
   3   chr3_99247089     ZBoe    T    C        0      0        2 
   3   chr3_99247089     ZGre    T    C        0      0        2 
   3   chr3_99247089     ZHar    T    C        0      0        2 
   3   chr3_99247089   Sample    T    C        0      0        2 
   3   chr3_99258360     AAsi    G    A        0      0        2 
   3   chr3_99258360     AKia    G    A        0      0        2 
   3   chr3_99258360     AOna    G    A        0      0        2 
   3   chr3_99258360     ASom    G    A        0      0        2 
   3   chr3_99258360     HCab    G    A        0      0        2 
   3   chr3_99258360     HPrz    G    A      0.5      1        2 
   3   chr3_99258360     ZBoe    G    A        0      0        2 
   3   chr3_99258360     ZGre    G    A        0      0        2 
   3   chr3_99258360     ZHar    G    A        0      0        2 
   3   chr3_99258360   Sample    G    A        0      0        2 
   3   chr3_99280382     AAsi    C    A        0      0        2 
   3   chr3_99280382     AKia    C    A        0      0        2 
   3   chr3_99280382     AOna    C    A        0      0        2 
   3   chr3_99280382     ASom    C    A        0      0        2 
   3   chr3_99280382     HCab    C    A        0      0        2 
   3   chr3_99280382     HPrz    C    A        0      0        2 
   3   chr3_99280382     ZBoe    C    A        0      0        2 
   3   chr3_99280382     ZGre    C    A        0      0        2 
   3   chr3_99280382     ZHar    C    A      0.5      1        2 
   3   chr3_99280382   Sample    C    A        0      0        2 
   3   chr3_99282932     AAsi    C    A        0      0        2 
   3   chr3_99282932     AKia    C    A        0      0        2 
   3   chr3_99282932     AOna    C    A        0      0        2 
   3   chr3_99282932     ASom    C    A      0.5      1        2 
   3   chr3_99282932     HCab    C    A        0      0        2 
   3   chr3_99282932     HPrz    C    A        0      0        2 
   3   chr3_99282932     ZBoe    C    A        0      0        2 
   3   chr3_99282932     ZGre    C    A        0      0        2 
   3   chr3_99282932     ZHar    C    A        0      0        2 
   3   chr3_99282932   Sample    C    A        0      0        2 
   3   chr3_99285791     AAsi    A    G        0      0        2 
   3   chr3_99285791     AKia    A    G      0.5      1        2 
   3   chr3_99285791     AOna    A    G        1      2        2 
   3   chr3_99285791     ASom    A    G        0      0        2 
   3   chr3_99285791     HCab    A    G        0      0        2 
   3   chr3_99285791     HPrz    A    G        0      0        2 
   3   chr3_99285791     ZBoe    A    G        0      0        2 
   3   chr3_99285791     ZGre    A    G        0      0        2 
   3   chr3_99285791     ZHar    A    G        0      0        2 
   3   chr3_99285791   Sample    A    G        0      0        2 
   3   chr3_99286070     AAsi    G    A        0      0        2 
   3   chr3_99286070     AKia    G    A        1      2        2 
   3   chr3_99286070     AOna    G    A        1      2        2 
   3   chr3_99286070     ASom    G    A        0      0        2 
   3   chr3_99286070     HCab    G    A        0      0        2 
   3   chr3_99286070     HPrz    G    A        0      0        2 
   3   chr3_99286070     ZBoe    G    A        0      0        2 
   3   chr3_99286070     ZGre    G    A        0      0        2 
   3   chr3_99286070     ZHar    G    A        0      0        2 
   3   chr3_99286070   Sample    G    A        0      0        2 
   3   chr3_99288478     AAsi    G    A        0      0        2 
   3   chr3_99288478     AKia    G    A        0      0        2 
   3   chr3_99288478     AOna    G    A        0      0        2 
   3   chr3_99288478     ASom    G    A        0      0        2 
   3   chr3_99288478     HCab    G    A        1      2        2 
   3   chr3_99288478     HPrz    G    A        1      2        2 
   3   chr3_99288478     ZBoe    G    A        0      0        2 
   3   chr3_99288478     ZGre    G    A        0      0        2 
   3   chr3_99288478     ZHar    G    A        0      0        2 
   3   chr3_99288478   Sample    G    A        0      0        2 
   3   chr3_99295177     AAsi    T    C        0      0        2 
   3   chr3_99295177     AKia    T    C        0      0        2 
   3   chr3_99295177     AOna    T    C        0      0        2 
   3   chr3_99295177     ASom    T    C        0      0        2 
   3   chr3_99295177     HCab    T    C        0      0        2 
   3   chr3_99295177     HPrz    T    C        0      0        2 
   3   chr3_99295177     ZBoe    T    C      0.5      1        2 
   3   chr3_99295177     ZGre    T    C        0      0        2 
   3   chr3_99295177     ZHar    T    C        0      0        2 
   3   chr3_99295177   Sample    T    C        0      0        2 
   3   chr3_99305628     AAsi    A    G      0.5      1        2 
   3   chr3_99305628     AKia    A    G        0      0        2 
   3   chr3_99305628     AOna    A    G        0      0        2 
   3   chr3_99305628     ASom    A    G        0      0        2 
   3   chr3_99305628     HCab    A    G        0      0        2 
   3   chr3_99305628     HPrz    A    G        0      0        2 
   3   chr3_99305628     ZBoe    A    G        0      0        2 
   3   chr3_99305628     ZGre    A    G        0      0        2 
   3   chr3_99305628     ZHar    A    G        0      0        2 
   3   chr3_99305628   Sample    A    G        1      2        2 
   3   chr3_99308012     AAsi    G    A        0      0        2 
   3   chr3_99308012     AKia    G    A        0      0        2 
   3   chr3_99308012     AOna    G    A        0      0        2 
   3   chr3_99308012     ASom    G    A        0      0        2 
   3   chr3_99308012     HCab    G    A        1      2        2 
   3   chr3_99308012     HPrz    G    A        1      2        2 
   3   chr3_99308012     ZBoe    G    A        0      0        2 
   3   chr3_99308012     ZGre    G    A        0      0        2 
   3   chr3_99308012     ZHar    G    A        0      0        2 
   3   chr3_99308012   Sample    G    A        0      0        2 
   3   chr3_99311582     AAsi    A    G      0.5      1        2 
   3   chr3_99311582     AKia    A    G        0      0        2 
   3   chr3_99311582     AOna    A    G        0      0        2 
   3   chr3_99311582     ASom    A    G        0      0        2 
   3   chr3_99311582     HCab    A    G        0      0        2 
   3   chr3_99311582     HPrz    A    G        0      0        2 
   3   chr3_99311582     ZBoe    A    G        0      0        2 
   3   chr3_99311582     ZGre    A    G        0      0        2 
   3   chr3_99311582     ZHar    A    G        0      0        2 
   3   chr3_99311582   Sample    A    G        0      0        2 
   3   chr3_99315939     AAsi    T    C        0      0        2 
   3   chr3_99315939     AKia    T    C        0      0        2 
   3   chr3_99315939     AOna    T    C        0      0        2 
   3   chr3_99315939     ASom    T    C        0      0        2 
   3   chr3_99315939     HCab    T    C        1      2        2 
   3   chr3_99315939     HPrz    T    C        1      2        2 
   3   chr3_99315939     ZBoe    T    C        0      0        2 
   3   chr3_99315939     ZGre    T    C        0      0        2 
   3   chr3_99315939     ZHar    T    C        0      0        2 
   3   chr3_99315939   Sample    T    C        0      0        2 
   3   chr3_99317404     AAsi    C    T        0      0        2 
   3   chr3_99317404     AKia    C    T        0      0        2 
   3   chr3_99317404     AOna    C    T        0      0        2 
   3   chr3_99317404     ASom    C    T        0      0        2 
   3   chr3_99317404     HCab    C    T        1      2        2 
   3   chr3_99317404     HPrz    C    T        1      2        2 
   3   chr3_99317404     ZBoe    C    T        0      0        2 
   3   chr3_99317404     ZGre    C    T        0      0        2 
   3   chr3_99317404     ZHar    C    T        0      0        2 
   3   chr3_99317404   Sample    C    T        0      0        2 
   3   chr3_99318101     AAsi    C    T        0      0        2 
   3   chr3_99318101     AKia    C    T        0      0        2 
   3   chr3_99318101     AOna    C    T        0      0        2 
   3   chr3_99318101     ASom    C    T        0      0        2 
   3   chr3_99318101     HCab    C    T        1      2        2 
   3   chr3_99318101     HPrz    C    T        1      2        2 
   3   chr3_99318101     ZBoe    C    T        0      0        2 
   3   chr3_99318101     ZGre    C    T        0      0        2 
   3   chr3_99318101     ZHar    C    T        0      0        2 
   3   chr3_99318101   Sample    C    T        0      0        2 
   3   chr3_99318448     AAsi    T    C        0      0        2 
   3   chr3_99318448     AKia    T    C        0      0        2 
   3   chr3_99318448     AOna    T    C        0      0        2 
   3   chr3_99318448     ASom    T    C        0      0        2 
   3   chr3_99318448     HCab    T    C        0      0        2 
   3   chr3_99318448     HPrz    T    C        0      0        2 
   3   chr3_99318448     ZBoe    T    C      0.5      1        2 
   3   chr3_99318448     ZGre    T    C        0      0        2 
   3   chr3_99318448     ZHar    T    C        0      0        2 
   3   chr3_99318448   Sample    T    C        0      0        2 
   3   chr3_99320645     AAsi    A    G        0      0        2 
   3   chr3_99320645     AKia    A    G        0      0        2 
   3   chr3_99320645     AOna    A    G        0      0        2 
   3   chr3_99320645     ASom    A    G        0      0        2 
   3   chr3_99320645     HCab    A    G        0      0        2 
   3   chr3_99320645     HPrz    A    G        0      0        2 
   3   chr3_99320645     ZBoe    A    G      0.5      1        2 
   3   chr3_99320645     ZGre    A    G        0      0        2 
   3   chr3_99320645     ZHar    A    G        0      0        2 
   3   chr3_99320645   Sample    A    G        0      0        2 
   3   chr3_99329815     AAsi    T    C        0      0        2 
   3   chr3_99329815     AKia    T    C        0      0        2 
   3   chr3_99329815     AOna    T    C        0      0        2 
   3   chr3_99329815     ASom    T    C        0      0        2 
   3   chr3_99329815     HCab    T    C        0      0        2 
   3   chr3_99329815     HPrz    T    C        0      0        2 
   3   chr3_99329815     ZBoe    T    C        1      2        2 
   3   chr3_99329815     ZGre    T    C        0      0        2 
   3   chr3_99329815     ZHar    T    C        0      0        2 
   3   chr3_99329815   Sample    T    C        0      0        2 
   3   chr3_99330519     AAsi    A    G        0      0        2 
   3   chr3_99330519     AKia    A    G        0      0        2 
   3   chr3_99330519     AOna    A    G        0      0        2 
   3   chr3_99330519     ASom    A    G        0      0        2 
   3   chr3_99330519     HCab    A    G        0      0        2 
   3   chr3_99330519     HPrz    A    G      0.5      1        2 
   3   chr3_99330519     ZBoe    A    G        0      0        2 
   3   chr3_99330519     ZGre    A    G        0      0        2 
   3   chr3_99330519     ZHar    A    G        0      0        2 
   3   chr3_99330519   Sample    A    G        0      0        2 
   3   chr3_99339825     AAsi    T    C        0      0        2 
   3   chr3_99339825     AKia    T    C        0      0        2 
   3   chr3_99339825     AOna    T    C        0      0        2 
   3   chr3_99339825     ASom    T    C        0      0        2 
   3   chr3_99339825     HCab    T    C        1      2        2 
   3   chr3_99339825     HPrz    T    C      0.5      1        2 
   3   chr3_99339825     ZBoe    T    C        0      0        2 
   3   chr3_99339825     ZGre    T    C        0      0        2 
   3   chr3_99339825     ZHar    T    C        0      0        2 
   3   chr3_99339825   Sample    T    C        0      0        2 
   3   chr3_99340077     AAsi    G    A        0      0        2 
   3   chr3_99340077     AKia    G    A        0      0        2 
   3   chr3_99340077     AOna    G    A        0      0        2 
   3   chr3_99340077     ASom    G    A        0      0        2 
   3   chr3_99340077     HCab    G    A        1      2        2 
   3   chr3_99340077     HPrz    G    A        1      2        2 
   3   chr3_99340077     ZBoe    G    A        0      0        2 
   3   chr3_99340077     ZGre    G    A        0      0        2 
   3   chr3_99340077     ZHar    G    A        0      0        2 
   3   chr3_99340077   Sample    G    A        0      0        2 
   3   chr3_99352431     AAsi    G    A        0      0        2 
   3   chr3_99352431     AKia    G    A        0      0        2 
   3   chr3_99352431     AOna    G    A        0      0        2 
   3   chr3_99352431     ASom    G    A        0      0        2 
   3   chr3_99352431     HCab    G    A        0      0        2 
   3   chr3_99352431     HPrz    G    A        0      0        2 
   3   chr3_99352431     ZBoe    G    A        1      2        2 
   3   chr3_99352431     ZGre    G    A        1      2        2 
   3   chr3_99352431     ZHar    G    A        1      2        2 
   3   chr3_99352431   Sample    G    A        0      0        2 
   3   chr3_99354141     AAsi    A    G        0      0        2 
   3   chr3_99354141     AKia    A    G        0      0        2 
   3   chr3_99354141     AOna    A    G        0      0        2 
   3   chr3_99354141     ASom    A    G        0      0        2 
   3   chr3_99354141     HCab    A    G        1      2        2 
   3   chr3_99354141     HPrz    A    G        1      2        2 
   3   chr3_99354141     ZBoe    A    G        0      0        2 
   3   chr3_99354141     ZGre    A    G        0      0        2 
   3   chr3_99354141     ZHar    A    G        0      0        2 
   3   chr3_99354141   Sample    A    G        0      0        2 
   3   chr3_99354932     AAsi    T    C        0      0        2 
   3   chr3_99354932     AKia    T    C        0      0        2 
   3   chr3_99354932     AOna    T    C        0      0        2 
   3   chr3_99354932     ASom    T    C        0      0        2 
   3   chr3_99354932     HCab    T    C        0      0        2 
   3   chr3_99354932     HPrz    T    C        0      0        2 
   3   chr3_99354932     ZBoe    T    C      0.5      1        2 
   3   chr3_99354932     ZGre    T    C        0      0        2 
   3   chr3_99354932     ZHar    T    C        0      0        2 
   3   chr3_99354932   Sample    T    C        0      0        2 
   3   chr3_99355437     AAsi    T    C      0.5      1        2 
   3   chr3_99355437     AKia    T    C        0      0        2 
   3   chr3_99355437     AOna    T    C        0      0        2 
   3   chr3_99355437     ASom    T    C        0      0        2 
   3   chr3_99355437     HCab    T    C        0      0        2 
   3   chr3_99355437     HPrz    T    C        0      0        2 
   3   chr3_99355437     ZBoe    T    C        0      0        2 
   3   chr3_99355437     ZGre    T    C        0      0        2 
   3   chr3_99355437     ZHar    T    C        0      0        2 
   3   chr3_99355437   Sample    T    C        0      0        2 
   3   chr3_99355900     AAsi    C    T        0      0        2 
   3   chr3_99355900     AKia    C    T        0      0        2 
   3   chr3_99355900     AOna    C    T        0      0        2 
   3   chr3_99355900     ASom    C    T        0      0        2 
   3   chr3_99355900     HCab    C    T        0      0        2 
   3   chr3_99355900     HPrz    C    T        0      0        2 
   3   chr3_99355900     ZBoe    C    T        0      0        2 
   3   chr3_99355900     ZGre    C    T        0      0        2 
   3   chr3_99355900     ZHar    C    T      0.5      1        2 
   3   chr3_99355900   Sample    C    T        0      0        2 
   3   chr3_99357416     AAsi    A    G        0      0        2 
   3   chr3_99357416     AKia    A    G        1      2        2 
   3   chr3_99357416     AOna    A    G        1      2        2 
   3   chr3_99357416     ASom    A    G        0      0        2 
   3   chr3_99357416     HCab    A    G        0      0        2 
   3   chr3_99357416     HPrz    A    G        0      0        2 
   3   chr3_99357416     ZBoe    A    G        0      0        2 
   3   chr3_99357416     ZGre    A    G        0      0        2 
   3   chr3_99357416     ZHar    A    G        0      0        2 
   3   chr3_99357416   Sample    A    G        0      0        2 
   3   chr3_99365985     AAsi    A    G        1      2        2 
   3   chr3_99365985     AKia    A    G        0      0        2 
   3   chr3_99365985     AOna    A    G        0      0        2 
   3   chr3_99365985     ASom    A    G        1      2        2 
   3   chr3_99365985     HCab    A    G        0      0        2 
   3   chr3_99365985     HPrz    A    G        0      0        2 
   3   chr3_99365985     ZBoe    A    G        0      0        2 
   3   chr3_99365985     ZGre    A    G        0      0        2 
   3   chr3_99365985     ZHar    A    G        0      0        2 
   3   chr3_99365985   Sample    A    G        1      2        2 
   3   chr3_99367357     AAsi    T    C        0      0        2 
   3   chr3_99367357     AKia    T    C        0      0        2 
   3   chr3_99367357     AOna    T    C        0      0        2 
   3   chr3_99367357     ASom    T    C        0      0        2 
   3   chr3_99367357     HCab    T    C        0      0        2 
   3   chr3_99367357     HPrz    T    C        0      0        2 
   3   chr3_99367357     ZBoe    T    C      0.5      1        2 
   3   chr3_99367357     ZGre    T    C        0      0        2 
   3   chr3_99367357     ZHar    T    C        0      0        2 
   3   chr3_99367357   Sample    T    C        0      0        2 
   3   chr3_99370385     AAsi    C    T        0      0        2 
   3   chr3_99370385     AKia    C    T        0      0        2 
   3   chr3_99370385     AOna    C    T        0      0        2 
   3   chr3_99370385     ASom    C    T        0      0        2 
   3   chr3_99370385     HCab    C    T        0      0        2 
   3   chr3_99370385     HPrz    C    T        0      0        2 
   3   chr3_99370385     ZBoe    C    T        0      0        2 
   3   chr3_99370385     ZGre    C    T        0      0        2 
   3   chr3_99370385     ZHar    C    T      0.5      1        2 
   3   chr3_99370385   Sample    C    T        0      0        2 
   3   chr3_99372877     AAsi    C    T        0      0        2 
   3   chr3_99372877     AKia    C    T        0      0        2 
   3   chr3_99372877     AOna    C    T        0      0        2 
   3   chr3_99372877     ASom    C    T        0      0        2 
   3   chr3_99372877     HCab    C    T        0      0        2 
   3   chr3_99372877     HPrz    C    T        0      0        2 
   3   chr3_99372877     ZBoe    C    T        0      0        2 
   3   chr3_99372877     ZGre    C    T        0      0        2 
   3   chr3_99372877     ZHar    C    T        1      2        2 
   3   chr3_99372877   Sample    C    T        0      0        2 
   3   chr3_99385255     AAsi    G    A        0      0        2 
   3   chr3_99385255     AKia    G    A        0      0        2 
   3   chr3_99385255     AOna    G    A        0      0        2 
   3   chr3_99385255     ASom    G    A        0      0        2 
   3   chr3_99385255     HCab    G    A        1      2        2 
   3   chr3_99385255     HPrz    G    A        1      2        2 
   3   chr3_99385255     ZBoe    G    A        0      0        2 
   3   chr3_99385255     ZGre    G    A        0      0        2 
   3   chr3_99385255     ZHar    G    A        0      0        2 
   3   chr3_99385255   Sample    G    A        0      0        2 
   3   chr3_99386853     AAsi    G    A        0      0        2 
   3   chr3_99386853     AKia    G    A        0      0        2 
   3   chr3_99386853     AOna    G    A        0      0        2 
   3   chr3_99386853     ASom    G    A        0      0        2 
   3   chr3_99386853     HCab    G    A        1      2        2 
   3   chr3_99386853     HPrz    G    A        1      2        2 
   3   chr3_99386853     ZBoe    G    A        0      0        2 
   3   chr3_99386853     ZGre    G    A        0      0        2 
   3   chr3_99386853     ZHar    G    A        0      0        2 
   3   chr3_99386853   Sample    G    A        0      0        2 
   3   chr3_99387872     AAsi    C    T        0      0        2 
   3   chr3_99387872     AKia    C    T        0      0        2 
   3   chr3_99387872     AOna    C    T        0      0        2 
   3   chr3_99387872     ASom    C    T        0      0        2 
   3   chr3_99387872     HCab    C    T        1      2        2 
   3   chr3_99387872     HPrz    C    T        1      2        2 
   3   chr3_99387872     ZBoe    C    T        0      0        2 
   3   chr3_99387872     ZGre    C    T        0      0        2 
   3   chr3_99387872     ZHar    C    T        0      0        2 
   3   chr3_99387872   Sample    C    T        0      0        2 
   3   chr3_99388806     AAsi    A    C        0      0        2 
   3   chr3_99388806     AKia    A    C        0      0        2 
   3   chr3_99388806     AOna    A    C        0      0        2 
   3   chr3_99388806     ASom    A    C        0      0        2 
   3   chr3_99388806     HCab    A    C        0      0        2 
   3   chr3_99388806     HPrz    A    C      0.5      1        2 
   3   chr3_99388806     ZBoe    A    C        0      0        2 
   3   chr3_99388806     ZGre    A    C        0      0        2 
   3   chr3_99388806     ZHar    A    C        0      0        2 
   3   chr3_99388806   Sample    A    C        0      0        2 
   3   chr3_99400146     AAsi    C    A        0      0        2 
   3   chr3_99400146     AKia    C    A        0      0        2 
   3   chr3_99400146     AOna    C    A        0      0        2 
   3   chr3_99400146     ASom    C    A        1      2        2 
   3   chr3_99400146     HCab    C    A        0      0        2 
   3   chr3_99400146     HPrz    C    A        0      0        2 
   3   chr3_99400146     ZBoe    C    A        0      0        2 
   3   chr3_99400146     ZGre    C    A        0      0        2 
   3   chr3_99400146     ZHar    C    A        0      0        2 
   3   chr3_99400146   Sample    C    A        0      0        2 
   3   chr3_99405212     AAsi    A    G        0      0        2 
   3   chr3_99405212     AKia    A    G        0      0        2 
   3   chr3_99405212     AOna    A    G        0      0        2 
   3   chr3_99405212     ASom    A    G        0      0        2 
   3   chr3_99405212     HCab    A    G        1      2        2 
   3   chr3_99405212     HPrz    A    G        1      2        2 
   3   chr3_99405212     ZBoe    A    G        0      0        2 
   3   chr3_99405212     ZGre    A    G        0      0        2 
   3   chr3_99405212     ZHar    A    G        0      0        2 
   3   chr3_99405212   Sample    A    G        0      0        2 
   3   chr3_99416396     AAsi    C    G        0      0        2 
   3   chr3_99416396     AKia    C    G        0      0        2 
   3   chr3_99416396     AOna    C    G        0      0        2 
   3   chr3_99416396     ASom    C    G        0      0        2 
   3   chr3_99416396     HCab    C    G        0      0        2 
   3   chr3_99416396     HPrz    C    G      0.5      1        2 
   3   chr3_99416396     ZBoe    C    G        0      0        2 
   3   chr3_99416396     ZGre    C    G        0      0        2 
   3   chr3_99416396     ZHar    C    G        0      0        2 
   3   chr3_99416396   Sample    C    G        0      0        2 
   3   chr3_99440672     AAsi    A    G        0      0        2 
   3   chr3_99440672     AKia    A    G        0      0        2 
   3   chr3_99440672     AOna    A    G        0      0        2 
   3   chr3_99440672     ASom    A    G        0      0        2 
   3   chr3_99440672     HCab    A    G      0.5      1        2 
   3   chr3_99440672     HPrz    A    G      0.5      1        2 
   3   chr3_99440672     ZBoe    A    G        0      0        2 
   3   chr3_99440672     ZGre    A    G        0      0        2 
   3   chr3_99440672     ZHar    A    G        0      0        2 
   3   chr3_99440672   Sample    A    G        0      0        2 
   3   chr3_99441349     AAsi    A    G        0      0        2 
   3   chr3_99441349     AKia    A    G        0      0        2 
   3   chr3_99441349     AOna    A    G        0      0        2 
   3   chr3_99441349     ASom    A    G        0      0        2 
   3   chr3_99441349     HCab    A    G        0      0        2 
   3   chr3_99441349     HPrz    A    G        0      0        2 
   3   chr3_99441349     ZBoe    A    G        0      0        2 
   3   chr3_99441349     ZGre    A    G        1      2        2 
   3   chr3_99441349     ZHar    A    G        0      0        2 
   3   chr3_99441349   Sample    A    G        0      0        2 
   3   chr3_99446796     AAsi    C    T        0      0        2 
   3   chr3_99446796     AKia    C    T        1      2        2 
   3   chr3_99446796     AOna    C    T        0      0        2 
   3   chr3_99446796     ASom    C    T        0      0        2 
   3   chr3_99446796     HCab    C    T        0      0        2 
   3   chr3_99446796     HPrz    C    T        0      0        2 
   3   chr3_99446796     ZBoe    C    T        0      0        2 
   3   chr3_99446796     ZGre    C    T        0      0        2 
   3   chr3_99446796     ZHar    C    T        0      0        2 
   3   chr3_99446796   Sample    C    T        0      0        2 
   3   chr3_99450887     AAsi    A    G        0      0        2 
   3   chr3_99450887     AKia    A    G        0      0        2 
   3   chr3_99450887     AOna    A    G        0      0        2 
   3   chr3_99450887     ASom    A    G        0      0        2 
   3   chr3_99450887     HCab    A    G        0      0        2 
   3   chr3_99450887     HPrz    A    G        0      0        2 
   3   chr3_99450887     ZBoe    A    G        0      0        2 
   3   chr3_99450887     ZGre    A    G        1      2        2 
   3   chr3_99450887     ZHar    A    G        0      0        2 
   3   chr3_99450887   Sample    A    G        0      0        2 
   3   chr3_99458315     AAsi    G    T        1      2        2 
   3   chr3_99458315     AKia    G    T        0      0        2 
   3   chr3_99458315     AOna    G    T        0      0        2 
   3   chr3_99458315     ASom    G    T      0.5      1        2 
   3   chr3_99458315     HCab    G    T        0      0        2 
   3   chr3_99458315     HPrz    G    T        0      0        2 
   3   chr3_99458315     ZBoe    G    T        0      0        2 
   3   chr3_99458315     ZGre    G    T        0      0        2 
   3   chr3_99458315     ZHar    G    T        0      0        2 
   3   chr3_99458315   Sample    G    T        1      2        2 
   3   chr3_99459915     AAsi    T    G        0      0        2 
   3   chr3_99459915     AKia    T    G        0      0        2 
   3   chr3_99459915     AOna    T    G        0      0        2 
   3   chr3_99459915     ASom    T    G        0      0        2 
   3   chr3_99459915     HCab    T    G        0      0        2 
   3   chr3_99459915     HPrz    T    G        0      0        2 
   3   chr3_99459915     ZBoe    T    G        0      0        2 
   3   chr3_99459915     ZGre    T    G        0      0        2 
   3   chr3_99459915     ZHar    T    G        1      2        2 
   3   chr3_99459915   Sample    T    G        0      0        2 
   3   chr3_99460050     AAsi    A    G        0      0        2 
   3   chr3_99460050     AKia    A    G      0.5      1        2 
   3   chr3_99460050     AOna    A    G        0      0        2 
   3   chr3_99460050     ASom    A    G        0      0        2 
   3   chr3_99460050     HCab    A    G        0      0        2 
   3   chr3_99460050     HPrz    A    G        0      0        2 
   3   chr3_99460050     ZBoe    A    G        0      0        2 
   3   chr3_99460050     ZGre    A    G        0      0        2 
   3   chr3_99460050     ZHar    A    G        0      0        2 
   3   chr3_99460050   Sample    A    G        0      0        2 
   3   chr3_99463585     AAsi    G    A        0      0        2 
   3   chr3_99463585     AKia    G    A        1      2        2 
   3   chr3_99463585     AOna    G    A        1      2        2 
   3   chr3_99463585     ASom    G    A        0      0        2 
   3   chr3_99463585     HCab    G    A        1      2        2 
   3   chr3_99463585     HPrz    G    A        1      2        2 
   3   chr3_99463585     ZBoe    G    A        0      0        2 
   3   chr3_99463585     ZGre    G    A        0      0        2 
   3   chr3_99463585     ZHar    G    A        0      0        2 
   3   chr3_99463585   Sample    G    A        0      0        2 
   3   chr3_99464758     AAsi    T    C        1      2        2 
   3   chr3_99464758     AKia    T    C        0      0        2 
   3   chr3_99464758     AOna    T    C        0      0        2 
   3   chr3_99464758     ASom    T    C        0      0        2 
   3   chr3_99464758     HCab    T    C        0      0        2 
   3   chr3_99464758     HPrz    T    C        0      0        2 
   3   chr3_99464758     ZBoe    T    C        0      0        2 
   3   chr3_99464758     ZGre    T    C        0      0        2 
   3   chr3_99464758     ZHar    T    C        0      0        2 
   3   chr3_99464758   Sample    T    C        0      0        2 
   3   chr3_99468303     AAsi    A    G        0      0        2 
   3   chr3_99468303     AKia    A    G        0      0        2 
   3   chr3_99468303     AOna    A    G        0      0        2 
   3   chr3_99468303     ASom    A    G        0      0        2 
   3   chr3_99468303     HCab    A    G        0      0        2 
   3   chr3_99468303     HPrz    A    G        0      0        2 
   3   chr3_99468303     ZBoe    A    G        0      0        2 
   3   chr3_99468303     ZGre    A    G      0.5      1        2 
   3   chr3_99468303     ZHar    A    G        0      0        2 
   3   chr3_99468303   Sample    A    G        0      0        2 
   3   chr3_99471213     AAsi    T    C        0      0        2 
   3   chr3_99471213     AKia    T    C        0      0        2 
   3   chr3_99471213     AOna    T    C        0      0        2 
   3   chr3_99471213     ASom    T    C        0      0        2 
   3   chr3_99471213     HCab    T    C        0      0        2 
   3   chr3_99471213     HPrz    T    C        0      0        2 
   3   chr3_99471213     ZBoe    T    C        0      0        2 
   3   chr3_99471213     ZGre    T    C        1      2        2 
   3   chr3_99471213     ZHar    T    C        0      0        2 
   3   chr3_99471213   Sample    T    C        0      0        2 
   3   chr3_99478895     AAsi    G    A        1      2        2 
   3   chr3_99478895     AKia    G    A        0      0        2 
   3   chr3_99478895     AOna    G    A        0      0        2 
   3   chr3_99478895     ASom    G    A        0      0        2 
   3   chr3_99478895     HCab    G    A        0      0        2 
   3   chr3_99478895     HPrz    G    A        0      0        2 
   3   chr3_99478895     ZBoe    G    A        0      0        2 
   3   chr3_99478895     ZGre    G    A        0      0        2 
   3   chr3_99478895     ZHar    G    A        0      0        2 
   3   chr3_99478895   Sample    G    A        1      2        2 
   3   chr3_99480514     AAsi    C    T        0      0        2 
   3   chr3_99480514     AKia    C    T        0      0        2 
   3   chr3_99480514     AOna    C    T        0      0        2 
   3   chr3_99480514     ASom    C    T        0      0        2 
   3   chr3_99480514     HCab    C    T        1      2        2 
   3   chr3_99480514     HPrz    C    T        1      2        2 
   3   chr3_99480514     ZBoe    C    T        0      0        2 
   3   chr3_99480514     ZGre    C    T        0      0        2 
   3   chr3_99480514     ZHar    C    T        0      0        2 
   3   chr3_99480514   Sample    C    T        0      0        2 
   3   chr3_99482762     AAsi    C    T        0      0        2 
   3   chr3_99482762     AKia    C    T        0      0        2 
   3   chr3_99482762     AOna    C    T        0      0        2 
   3   chr3_99482762     ASom    C    T        0      0        2 
   3   chr3_99482762     HCab    C    T        1      2        2 
   3   chr3_99482762     HPrz    C    T        1      2        2 
   3   chr3_99482762     ZBoe    C    T        0      0        2 
   3   chr3_99482762     ZGre    C    T        0      0        2 
   3   chr3_99482762     ZHar    C    T        0      0        2 
   3   chr3_99482762   Sample    C    T        0      0        2 
   3   chr3_99488901     AAsi    C    T        0      0        2 
   3   chr3_99488901     AKia    C    T        0      0        2 
   3   chr3_99488901     AOna    C    T        0      0        2 
   3   chr3_99488901     ASom    C    T        0      0        2 
   3   chr3_99488901     HCab    C    T        0      0        2 
   3   chr3_99488901     HPrz    C    T        0      0        2 
   3   chr3_99488901     ZBoe    C    T        0      0        2 
   3   chr3_99488901     ZGre    C    T        1      2        2 
   3   chr3_99488901     ZHar    C    T        0      0        2 
   3   chr3_99488901   Sample    C    T        0      0        2 
   3   chr3_99489654     AAsi    A    T        0      0        2 
   3   chr3_99489654     AKia    A    T        0      0        2 
   3   chr3_99489654     AOna    A    T        0      0        2 
   3   chr3_99489654     ASom    A    T        0      0        2 
   3   chr3_99489654     HCab    A    T        0      0        2 
   3   chr3_99489654     HPrz    A    T      0.5      1        2 
   3   chr3_99489654     ZBoe    A    T        0      0        2 
   3   chr3_99489654     ZGre    A    T        0      0        2 
   3   chr3_99489654     ZHar    A    T        0      0        2 
   3   chr3_99489654   Sample    A    T        0      0        2 
   3   chr3_99490739     AAsi    T    C        0      0        2 
   3   chr3_99490739     AKia    T    C        0      0        2 
   3   chr3_99490739     AOna    T    C        0      0        2 
   3   chr3_99490739     ASom    T    C        0      0        2 
   3   chr3_99490739     HCab    T    C        0      0        2 
   3   chr3_99490739     HPrz    T    C        0      0        2 
   3   chr3_99490739     ZBoe    T    C        0      0        2 
   3   chr3_99490739     ZGre    T    C        1      2        2 
   3   chr3_99490739     ZHar    T    C        0      0        2 
   3   chr3_99490739   Sample    T    C        0      0        2 
   3   chr3_99491589     AAsi    C    T        0      0        2 
   3   chr3_99491589     AKia    C    T        0      0        2 
   3   chr3_99491589     AOna    C    T        0      0        2 
   3   chr3_99491589     ASom    C    T        0      0        2 
   3   chr3_99491589     HCab    C    T        1      2        2 
   3   chr3_99491589     HPrz    C    T        1      2        2 
   3   chr3_99491589     ZBoe    C    T        0      0        2 
   3   chr3_99491589     ZGre    C    T        0      0        2 
   3   chr3_99491589     ZHar    C    T        0      0        2 
   3   chr3_99491589   Sample    C    T        0      0        2 
   3   chr3_99494162     AAsi    T    C        0      0        2 
   3   chr3_99494162     AKia    T    C        0      0        2 
   3   chr3_99494162     AOna    T    C        1      2        2 
   3   chr3_99494162     ASom    T    C        0      0        2 
   3   chr3_99494162     HCab    T    C        0      0        2 
   3   chr3_99494162     HPrz    T    C        0      0        2 
   3   chr3_99494162     ZBoe    T    C        0      0        2 
   3   chr3_99494162     ZGre    T    C        0      0        2 
   3   chr3_99494162     ZHar    T    C        0      0        2 
   3   chr3_99494162   Sample    T    C        0      0        2 
   3   chr3_99494389     AAsi    A    G        0      0        2 
   3   chr3_99494389     AKia    A    G        0      0        2 
   3   chr3_99494389     AOna    A    G        0      0        2 
   3   chr3_99494389     ASom    A    G        0      0        2 
   3   chr3_99494389     HCab    A    G        0      0        2 
   3   chr3_99494389     HPrz    A    G        0      0        2 
   3   chr3_99494389     ZBoe    A    G        0      0        2 
   3   chr3_99494389     ZGre    A    G        0      0        2 
   3   chr3_99494389     ZHar    A    G      0.5      1        2 
   3   chr3_99494389   Sample    A    G        0      0        2 
   3   chr3_99499667     AAsi    G    A        0      0        2 
   3   chr3_99499667     AKia    G    A      0.5      1        2 
   3   chr3_99499667     AOna    G    A        1      2        2 
   3   chr3_99499667     ASom    G    A        0      0        2 
   3   chr3_99499667     HCab    G    A        0      0        2 
   3   chr3_99499667     HPrz    G    A        0      0        2 
   3   chr3_99499667     ZBoe    G    A        0      0        2 
   3   chr3_99499667     ZGre    G    A        0      0        2 
   3   chr3_99499667     ZHar    G    A        0      0        2 
   3   chr3_99499667   Sample    G    A        0      0        2 
   3   chr3_99500852     AAsi    A    G        0      0        2 
   3   chr3_99500852     AKia    A    G      0.5      1        2 
   3   chr3_99500852     AOna    A    G        0      0        2 
   3   chr3_99500852     ASom    A    G        0      0        2 
   3   chr3_99500852     HCab    A    G        0      0        2 
   3   chr3_99500852     HPrz    A    G        0      0        2 
   3   chr3_99500852     ZBoe    A    G        0      0        2 
   3   chr3_99500852     ZGre    A    G        0      0        2 
   3   chr3_99500852     ZHar    A    G        0      0        2 
   3   chr3_99500852   Sample    A    G        0      0        2 
   3   chr3_99512553     AAsi    T    C        0      0        2 
   3   chr3_99512553     AKia    T    C        0      0        2 
   3   chr3_99512553     AOna    T    C        0      0        2 
   3   chr3_99512553     ASom    T    C        0      0        2 
   3   chr3_99512553     HCab    T    C        0      0        2 
   3   chr3_99512553     HPrz    T    C        0      0        2 
   3   chr3_99512553     ZBoe    T    C      0.5      1        2 
   3   chr3_99512553     ZGre    T    C        0      0        2 
   3   chr3_99512553     ZHar    T    C        1      2        2 
   3   chr3_99512553   Sample    T    C        0      0        2 
   3   chr3_99517051     AAsi    A    T        0      0        2 
   3   chr3_99517051     AKia    A    T        0      0        2 
   3   chr3_99517051     AOna    A    T        0      0        2 
   3   chr3_99517051     ASom    A    T        0      0        2 
   3   chr3_99517051     HCab    A    T        0      0        2 
   3   chr3_99517051     HPrz    A    T        0      0        2 
   3   chr3_99517051     ZBoe    A    T        0      0        2 
   3   chr3_99517051     ZGre    A    T        1      2        2 
   3   chr3_99517051     ZHar    A    T        0      0        2 
   3   chr3_99517051   Sample    A    T        0      0        2 
   3   chr3_99528032     AAsi    A    G        0      0        2 
   3   chr3_99528032     AKia    A    G        0      0        2 
   3   chr3_99528032     AOna    A    G        0      0        2 
   3   chr3_99528032     ASom    A    G        0      0        2 
   3   chr3_99528032     HCab    A    G        0      0        2 
   3   chr3_99528032     HPrz    A    G        0      0        2 
   3   chr3_99528032     ZBoe    A    G        0      0        2 
   3   chr3_99528032     ZGre    A    G        0      0        2 
   3   chr3_99528032     ZHar    A    G        1      2        2 
   3   chr3_99528032   Sample    A    G        0      0        2 
   3   chr3_99537370     AAsi    A    T        0      0        2 
   3   chr3_99537370     AKia    A    T        0      0        2 
   3   chr3_99537370     AOna    A    T        0      0        2 
   3   chr3_99537370     ASom    A    T        0      0        2 
   3   chr3_99537370     HCab    A    T      0.5      1        2 
   3   chr3_99537370     HPrz    A    T        0      0        2 
   3   chr3_99537370     ZBoe    A    T        0      0        2 
   3   chr3_99537370     ZGre    A    T        0      0        2 
   3   chr3_99537370     ZHar    A    T        0      0        2 
   3   chr3_99537370   Sample    A    T        0      0        2 
   3   chr3_99541140     AAsi    G    T        0      0        2 
   3   chr3_99541140     AKia    G    T        0      0        2 
   3   chr3_99541140     AOna    G    T        0      0        2 
   3   chr3_99541140     ASom    G    T        0      0        2 
   3   chr3_99541140     HCab    G    T        1      2        2 
   3   chr3_99541140     HPrz    G    T        1      2        2 
   3   chr3_99541140     ZBoe    G    T        0      0        2 
   3   chr3_99541140     ZGre    G    T        0      0        2 
   3   chr3_99541140     ZHar    G    T        0      0        2 
   3   chr3_99541140   Sample    G    T        0      0        2 
   3   chr3_99542596     AAsi    A    G        0      0        2 
   3   chr3_99542596     AKia    A    G      0.5      1        2 
   3   chr3_99542596     AOna    A    G        1      2        2 
   3   chr3_99542596     ASom    A    G        0      0        2 
   3   chr3_99542596     HCab    A    G        0      0        2 
   3   chr3_99542596     HPrz    A    G        0      0        2 
   3   chr3_99542596     ZBoe    A    G        0      0        2 
   3   chr3_99542596     ZGre    A    G        0      0        2 
   3   chr3_99542596     ZHar    A    G        0      0        2 
   3   chr3_99542596   Sample    A    G        0      0        2 
   3   chr3_99546343     AAsi    G    A        0      0        2 
   3   chr3_99546343     AKia    G    A        0      0        2 
   3   chr3_99546343     AOna    G    A        1      2        2 
   3   chr3_99546343     ASom    G    A        0      0        2 
   3   chr3_99546343     HCab    G    A        0      0        2 
   3   chr3_99546343     HPrz    G    A        0      0        2 
   3   chr3_99546343     ZBoe    G    A        0      0        2 
   3   chr3_99546343     ZGre    G    A        0      0        2 
   3   chr3_99546343     ZHar    G    A        0      0        2 
   3   chr3_99546343   Sample    G    A        0      0        2 
   3   chr3_99559877     AAsi    C    A        0      0        2 
   3   chr3_99559877     AKia    C    A        0      0        2 
   3   chr3_99559877     AOna    C    A        0      0        2 
   3   chr3_99559877     ASom    C    A        0      0        2 
   3   chr3_99559877     HCab    C    A        1      2        2 
   3   chr3_99559877     HPrz    C    A        1      2        2 
   3   chr3_99559877     ZBoe    C    A        0      0        2 
   3   chr3_99559877     ZGre    C    A        0      0        2 
   3   chr3_99559877     ZHar    C    A        0      0        2 
   3   chr3_99559877   Sample    C    A        0      0        2 
   3   chr3_99560748     AAsi    G    A        0      0        2 
   3   chr3_99560748     AKia    G    A        0      0        2 
   3   chr3_99560748     AOna    G    A        0      0        2 
   3   chr3_99560748     ASom    G    A        0      0        2 
   3   chr3_99560748     HCab    G    A        1      2        2 
   3   chr3_99560748     HPrz    G    A        1      2        2 
   3   chr3_99560748     ZBoe    G    A        0      0        2 
   3   chr3_99560748     ZGre    G    A        0      0        2 
   3   chr3_99560748     ZHar    G    A        0      0        2 
   3   chr3_99560748   Sample    G    A        0      0        2 
   3   chr3_99561303     AAsi    A    G        0      0        2 
   3   chr3_99561303     AKia    A    G      0.5      1        2 
   3   chr3_99561303     AOna    A    G        0      0        2 
   3   chr3_99561303     ASom    A    G        0      0        2 
   3   chr3_99561303     HCab    A    G        0      0        2 
   3   chr3_99561303     HPrz    A    G        0      0        2 
   3   chr3_99561303     ZBoe    A    G        0      0        2 
   3   chr3_99561303     ZGre    A    G        0      0        2 
   3   chr3_99561303     ZHar    A    G        0      0        2 
   3   chr3_99561303   Sample    A    G        0      0        2 
   3   chr3_99564856     AAsi    G    C        0      0        2 
   3   chr3_99564856     AKia    G    C      0.5      1        2 
   3   chr3_99564856     AOna    G    C        0      0        2 
   3   chr3_99564856     ASom    G    C        0      0        2 
   3   chr3_99564856     HCab    G    C        0      0        2 
   3   chr3_99564856     HPrz    G    C        0      0        2 
   3   chr3_99564856     ZBoe    G    C        0      0        2 
   3   chr3_99564856     ZGre    G    C        0      0        2 
   3   chr3_99564856     ZHar    G    C        0      0        2 
   3   chr3_99564856   Sample    G    C        0      0        2 
   3   chr3_99565706     AAsi    T    C        0      0        2 
   3   chr3_99565706     AKia    T    C        0      0        2 
   3   chr3_99565706     AOna    T    C        0      0        2 
   3   chr3_99565706     ASom    T    C        0      0        2 
   3   chr3_99565706     HCab    T    C        0      0        2 
   3   chr3_99565706     HPrz    T    C        0      0        2 
   3   chr3_99565706     ZBoe    T    C        0      0        2 
   3   chr3_99565706     ZGre    T    C        0      0        2 
   3   chr3_99565706     ZHar    T    C        1      2        2 
   3   chr3_99565706   Sample    T    C        0      0        2 
   3   chr3_99569002     AAsi    T    C        0      0        2 
   3   chr3_99569002     AKia    T    C        0      0        2 
   3   chr3_99569002     AOna    T    C        0      0        2 
   3   chr3_99569002     ASom    T    C        0      0        2 
   3   chr3_99569002     HCab    T    C        0      0        2 
   3   chr3_99569002     HPrz    T    C        0      0        2 
   3   chr3_99569002     ZBoe    T    C      0.5      1        2 
   3   chr3_99569002     ZGre    T    C        1      2        2 
   3   chr3_99569002     ZHar    T    C        1      2        2 
   3   chr3_99569002   Sample    T    C        0      0        2 
   3   chr3_99569663     AAsi    G    C        0      0        2 
   3   chr3_99569663     AKia    G    C        0      0        2 
   3   chr3_99569663     AOna    G    C        0      0        2 
   3   chr3_99569663     ASom    G    C        0      0        2 
   3   chr3_99569663     HCab    G    C        1      2        2 
   3   chr3_99569663     HPrz    G    C        1      2        2 
   3   chr3_99569663     ZBoe    G    C        0      0        2 
   3   chr3_99569663     ZGre    G    C        0      0        2 
   3   chr3_99569663     ZHar    G    C        0      0        2 
   3   chr3_99569663   Sample    G    C        0      0        2 
   3   chr3_99581361     AAsi    A    G        0      0        2 
   3   chr3_99581361     AKia    A    G        1      2        2 
   3   chr3_99581361     AOna    A    G        0      0        2 
   3   chr3_99581361     ASom    A    G        0      0        2 
   3   chr3_99581361     HCab    A    G        0      0        2 
   3   chr3_99581361     HPrz    A    G        0      0        2 
   3   chr3_99581361     ZBoe    A    G        0      0        2 
   3   chr3_99581361     ZGre    A    G        0      0        2 
   3   chr3_99581361     ZHar    A    G        0      0        2 
   3   chr3_99581361   Sample    A    G        0      0        2 
   3   chr3_99582695     AAsi    T    C        0      0        2 
   3   chr3_99582695     AKia    T    C        1      2        2 
   3   chr3_99582695     AOna    T    C        0      0        2 
   3   chr3_99582695     ASom    T    C        0      0        2 
   3   chr3_99582695     HCab    T    C        0      0        2 
   3   chr3_99582695     HPrz    T    C        0      0        2 
   3   chr3_99582695     ZBoe    T    C        0      0        2 
   3   chr3_99582695     ZGre    T    C        0      0        2 
   3   chr3_99582695     ZHar    T    C        0      0        2 
   3   chr3_99582695   Sample    T    C        0      0        2 
   3   chr3_99590775     AAsi    A    G        0      0        2 
   3   chr3_99590775     AKia    A    G        0      0        2 
   3   chr3_99590775     AOna    A    G        0      0        2 
   3   chr3_99590775     ASom    A    G        0      0        2 
   3   chr3_99590775     HCab    A    G        0      0        2 
   3   chr3_99590775     HPrz    A    G        0      0        2 
   3   chr3_99590775     ZBoe    A    G        0      0        2 
   3   chr3_99590775     ZGre    A    G        0      0        2 
   3   chr3_99590775     ZHar    A    G      0.5      1        2 
   3   chr3_99590775   Sample    A    G        0      0        2 
   3   chr3_99599178     AAsi    T    C        0      0        2 
   3   chr3_99599178     AKia    T    C        0      0        2 
   3   chr3_99599178     AOna    T    C        0      0        2 
   3   chr3_99599178     ASom    T    C        0      0        2 
   3   chr3_99599178     HCab    T    C        1      2        2 
   3   chr3_99599178     HPrz    T    C        1      2        2 
   3   chr3_99599178     ZBoe    T    C        0      0        2 
   3   chr3_99599178     ZGre    T    C        0      0        2 
   3   chr3_99599178     ZHar    T    C        0      0        2 
   3   chr3_99599178   Sample    T    C        0      0        2 
   3   chr3_99600480     AAsi    T    A        0      0        2 
   3   chr3_99600480     AKia    T    A        0      0        2 
   3   chr3_99600480     AOna    T    A        1      2        2 
   3   chr3_99600480     ASom    T    A        0      0        2 
   3   chr3_99600480     HCab    T    A        0      0        2 
   3   chr3_99600480     HPrz    T    A        0      0        2 
   3   chr3_99600480     ZBoe    T    A        0      0        2 
   3   chr3_99600480     ZGre    T    A        0      0        2 
   3   chr3_99600480     ZHar    T    A        0      0        2 
   3   chr3_99600480   Sample    T    A        0      0        2 
   3   chr3_99624042     AAsi    C    T        0      0        2 
   3   chr3_99624042     AKia    C    T        0      0        2 
   3   chr3_99624042     AOna    C    T        0      0        2 
   3   chr3_99624042     ASom    C    T        0      0        2 
   3   chr3_99624042     HCab    C    T        0      0        2 
   3   chr3_99624042     HPrz    C    T        0      0        2 
   3   chr3_99624042     ZBoe    C    T        0      0        2 
   3   chr3_99624042     ZGre    C    T        1      2        2 
   3   chr3_99624042     ZHar    C    T        0      0        2 
   3   chr3_99624042   Sample    C    T        0      0        2 
   3   chr3_99625028     AAsi    G    A        0      0        2 
   3   chr3_99625028     AKia    G    A      0.5      1        2 
   3   chr3_99625028     AOna    G    A        0      0        2 
   3   chr3_99625028     ASom    G    A        0      0        2 
   3   chr3_99625028     HCab    G    A        0      0        2 
   3   chr3_99625028     HPrz    G    A        0      0        2 
   3   chr3_99625028     ZBoe    G    A        0      0        2 
   3   chr3_99625028     ZGre    G    A        0      0        2 
   3   chr3_99625028     ZHar    G    A        0      0        2 
   3   chr3_99625028   Sample    G    A        0      0        2 
   3   chr3_99625545     AAsi    A    T        0      0        2 
   3   chr3_99625545     AKia    A    T        0      0        2 
   3   chr3_99625545     AOna    A    T        0      0        2 
   3   chr3_99625545     ASom    A    T        0      0        2 
   3   chr3_99625545     HCab    A    T        1      2        2 
   3   chr3_99625545     HPrz    A    T        1      2        2 
   3   chr3_99625545     ZBoe    A    T        0      0        2 
   3   chr3_99625545     ZGre    A    T        0      0        2 
   3   chr3_99625545     ZHar    A    T        0      0        2 
   3   chr3_99625545   Sample    A    T        0      0        2 
   3   chr3_99627354     AAsi    A    T        0      0        2 
   3   chr3_99627354     AKia    A    T        0      0        2 
   3   chr3_99627354     AOna    A    T        0      0        2 
   3   chr3_99627354     ASom    A    T        0      0        2 
   3   chr3_99627354     HCab    A    T        1      2        2 
   3   chr3_99627354     HPrz    A    T        1      2        2 
   3   chr3_99627354     ZBoe    A    T        0      0        2 
   3   chr3_99627354     ZGre    A    T        0      0        2 
   3   chr3_99627354     ZHar    A    T        0      0        2 
   3   chr3_99627354   Sample    A    T        0      0        2 
   3   chr3_99629015     AAsi    G    C        0      0        2 
   3   chr3_99629015     AKia    G    C        0      0        2 
   3   chr3_99629015     AOna    G    C        0      0        2 
   3   chr3_99629015     ASom    G    C        0      0        2 
   3   chr3_99629015     HCab    G    C        0      0        2 
   3   chr3_99629015     HPrz    G    C        0      0        2 
   3   chr3_99629015     ZBoe    G    C        0      0        2 
   3   chr3_99629015     ZGre    G    C        0      0        2 
   3   chr3_99629015     ZHar    G    C        1      2        2 
   3   chr3_99629015   Sample    G    C        0      0        2 
   3   chr3_99630469     AAsi    G    A        0      0        2 
   3   chr3_99630469     AKia    G    A      0.5      1        2 
   3   chr3_99630469     AOna    G    A        0      0        2 
   3   chr3_99630469     ASom    G    A        0      0        2 
   3   chr3_99630469     HCab    G    A        0      0        2 
   3   chr3_99630469     HPrz    G    A        0      0        2 
   3   chr3_99630469     ZBoe    G    A        0      0        2 
   3   chr3_99630469     ZGre    G    A        0      0        2 
   3   chr3_99630469     ZHar    G    A        0      0        2 
   3   chr3_99630469   Sample    G    A        0      0        2 
   3   chr3_99631371     AAsi    C    T        1      2        2 
   3   chr3_99631371     AKia    C    T        0      0        2 
   3   chr3_99631371     AOna    C    T        0      0        2 
   3   chr3_99631371     ASom    C    T        0      0        2 
   3   chr3_99631371     HCab    C    T        0      0        2 
   3   chr3_99631371     HPrz    C    T        0      0        2 
   3   chr3_99631371     ZBoe    C    T        0      0        2 
   3   chr3_99631371     ZGre    C    T        0      0        2 
   3   chr3_99631371     ZHar    C    T        0      0        2 
   3   chr3_99631371   Sample    C    T        1      2        2 
   3   chr3_99631579     AAsi    C    T        0      0        2 
   3   chr3_99631579     AKia    C    T      0.5      1        2 
   3   chr3_99631579     AOna    C    T        1      2        2 
   3   chr3_99631579     ASom    C    T        0      0        2 
   3   chr3_99631579     HCab    C    T        0      0        2 
   3   chr3_99631579     HPrz    C    T        0      0        2 
   3   chr3_99631579     ZBoe    C    T        0      0        2 
   3   chr3_99631579     ZGre    C    T        0      0        2 
   3   chr3_99631579     ZHar    C    T        0      0        2 
   3   chr3_99631579   Sample    C    T        0      0        2 
   3   chr3_99634962     AAsi    C    G        0      0        2 
   3   chr3_99634962     AKia    C    G        0      0        2 
   3   chr3_99634962     AOna    C    G        0      0        2 
   3   chr3_99634962     ASom    C    G        0      0        2 
   3   chr3_99634962     HCab    C    G        1      2        2 
   3   chr3_99634962     HPrz    C    G        1      2        2 
   3   chr3_99634962     ZBoe    C    G        0      0        2 
   3   chr3_99634962     ZGre    C    G        0      0        2 
   3   chr3_99634962     ZHar    C    G        0      0        2 
   3   chr3_99634962   Sample    C    G        0      0        2 
   3   chr3_99635274     AAsi    A    T        0      0        2 
   3   chr3_99635274     AKia    A    T        0      0        2 
   3   chr3_99635274     AOna    A    T        0      0        2 
   3   chr3_99635274     ASom    A    T        0      0        2 
   3   chr3_99635274     HCab    A    T        1      2        2 
   3   chr3_99635274     HPrz    A    T        1      2        2 
   3   chr3_99635274     ZBoe    A    T        0      0        2 
   3   chr3_99635274     ZGre    A    T        0      0        2 
   3   chr3_99635274     ZHar    A    T        0      0        2 
   3   chr3_99635274   Sample    A    T        0      0        2 
   3   chr3_99642672     AAsi    C    T        0      0        2 
   3   chr3_99642672     AKia    C    T      0.5      1        2 
   3   chr3_99642672     AOna    C    T        0      0        2 
   3   chr3_99642672     ASom    C    T        0      0        2 
   3   chr3_99642672     HCab    C    T        0      0        2 
   3   chr3_99642672     HPrz    C    T        0      0        2 
   3   chr3_99642672     ZBoe    C    T        0      0        2 
   3   chr3_99642672     ZGre    C    T        0      0        2 
   3   chr3_99642672     ZHar    C    T        0      0        2 
   3   chr3_99642672   Sample    C    T        0      0        2 
   3   chr3_99646589     AAsi    T    C        0      0        2 
   3   chr3_99646589     AKia    T    C      0.5      1        2 
   3   chr3_99646589     AOna    T    C        0      0        2 
   3   chr3_99646589     ASom    T    C        0      0        2 
   3   chr3_99646589     HCab    T    C        0      0        2 
   3   chr3_99646589     HPrz    T    C        0      0        2 
   3   chr3_99646589     ZBoe    T    C        0      0        2 
   3   chr3_99646589     ZGre    T    C        0      0        2 
   3   chr3_99646589     ZHar    T    C        0      0        2 
   3   chr3_99646589   Sample    T    C        0      0        2 
   3   chr3_99657970     AAsi    T    G        0      0        2 
   3   chr3_99657970     AKia    T    G        0      0        2 
   3   chr3_99657970     AOna    T    G        0      0        2 
   3   chr3_99657970     ASom    T    G        0      0        2 
   3   chr3_99657970     HCab    T    G        0      0        2 
   3   chr3_99657970     HPrz    T    G        0      0        2 
   3   chr3_99657970     ZBoe    T    G        0      0        2 
   3   chr3_99657970     ZGre    T    G        1      2        2 
   3   chr3_99657970     ZHar    T    G        0      0        2 
   3   chr3_99657970   Sample    T    G        0      0        2 
   3   chr3_99669712     AAsi    A    C        0      0        2 
   3   chr3_99669712     AKia    A    C        0      0        2 
   3   chr3_99669712     AOna    A    C        0      0        2 
   3   chr3_99669712     ASom    A    C        0      0        2 
   3   chr3_99669712     HCab    A    C        1      2        2 
   3   chr3_99669712     HPrz    A    C        1      2        2 
   3   chr3_99669712     ZBoe    A    C        0      0        2 
   3   chr3_99669712     ZGre    A    C        0      0        2 
   3   chr3_99669712     ZHar    A    C        0      0        2 
   3   chr3_99669712   Sample    A    C        0      0        2 
   3   chr3_99676114     AAsi    T    C        0      0        2 
   3   chr3_99676114     AKia    T    C        0      0        2 
   3   chr3_99676114     AOna    T    C        0      0        2 
   3   chr3_99676114     ASom    T    C        0      0        2 
   3   chr3_99676114     HCab    T    C      0.5      1        2 
   3   chr3_99676114     HPrz    T    C        1      2        2 
   3   chr3_99676114     ZBoe    T    C        0      0        2 
   3   chr3_99676114     ZGre    T    C        0      0        2 
   3   chr3_99676114     ZHar    T    C        0      0        2 
   3   chr3_99676114   Sample    T    C        0      0        2 
   3   chr3_99684937     AAsi    T    C        0      0        2 
   3   chr3_99684937     AKia    T    C        0      0        2 
   3   chr3_99684937     AOna    T    C        0      0        2 
   3   chr3_99684937     ASom    T    C        1      2        2 
   3   chr3_99684937     HCab    T    C        0      0        2 
   3   chr3_99684937     HPrz    T    C        0      0        2 
   3   chr3_99684937     ZBoe    T    C        0      0        2 
   3   chr3_99684937     ZGre    T    C        0      0        2 
   3   chr3_99684937     ZHar    T    C        0      0        2 
   3   chr3_99684937   Sample    T    C        0      0        2 
   3   chr3_99708225     AAsi    G    A        0      0        2 
   3   chr3_99708225     AKia    G    A        0      0        2 
   3   chr3_99708225     AOna    G    A        0      0        2 
   3   chr3_99708225     ASom    G    A        0      0        2 
   3   chr3_99708225     HCab    G    A        0      0        2 
   3   chr3_99708225     HPrz    G    A        0      0        2 
   3   chr3_99708225     ZBoe    G    A        0      0        2 
   3   chr3_99708225     ZGre    G    A        1      2        2 
   3   chr3_99708225     ZHar    G    A        0      0        2 
   3   chr3_99708225   Sample    G    A        0      0        2 
   3   chr3_99723787     AAsi    T    C        0      0        2 
   3   chr3_99723787     AKia    T    C        0      0        2 
   3   chr3_99723787     AOna    T    C        0      0        2 
   3   chr3_99723787     ASom    T    C        0      0        2 
   3   chr3_99723787     HCab    T    C        0      0        2 
   3   chr3_99723787     HPrz    T    C        0      0        2 
   3   chr3_99723787     ZBoe    T    C      0.5      1        2 
   3   chr3_99723787     ZGre    T    C        0      0        2 
   3   chr3_99723787     ZHar    T    C        0      0        2 
   3   chr3_99723787   Sample    T    C        0      0        2 
   3   chr3_99723812     AAsi    G    A        0      0        2 
   3   chr3_99723812     AKia    G    A        0      0        2 
   3   chr3_99723812     AOna    G    A        0      0        2 
   3   chr3_99723812     ASom    G    A        0      0        2 
   3   chr3_99723812     HCab    G    A        0      0        2 
   3   chr3_99723812     HPrz    G    A      0.5      1        2 
   3   chr3_99723812     ZBoe    G    A        0      0        2 
   3   chr3_99723812     ZGre    G    A        0      0        2 
   3   chr3_99723812     ZHar    G    A        0      0        2 
   3   chr3_99723812   Sample    G    A        0      0        2 
   3   chr3_99727378     AAsi    T    C        0      0        2 
   3   chr3_99727378     AKia    T    C      0.5      1        2 
   3   chr3_99727378     AOna    T    C        0      0        2 
   3   chr3_99727378     ASom    T    C        0      0        2 
   3   chr3_99727378     HCab    T    C        0      0        2 
   3   chr3_99727378     HPrz    T    C        0      0        2 
   3   chr3_99727378     ZBoe    T    C        0      0        2 
   3   chr3_99727378     ZGre    T    C        0      0        2 
   3   chr3_99727378     ZHar    T    C        0      0        2 
   3   chr3_99727378   Sample    T    C        0      0        2 
   3   chr3_99731201     AAsi    G    A        0      0        2 
   3   chr3_99731201     AKia    G    A        0      0        2 
   3   chr3_99731201     AOna    G    A        0      0        2 
   3   chr3_99731201     ASom    G    A        0      0        2 
   3   chr3_99731201     HCab    G    A        1      2        2 
   3   chr3_99731201     HPrz    G    A        1      2        2 
   3   chr3_99731201     ZBoe    G    A        0      0        2 
   3   chr3_99731201     ZGre    G    A        0      0        2 
   3   chr3_99731201     ZHar    G    A        0      0        2 
   3   chr3_99731201   Sample    G    A        0      0        2 
   3   chr3_99732013     AAsi    G    A        0      0        2 
   3   chr3_99732013     AKia    G    A        0      0        2 
   3   chr3_99732013     AOna    G    A        1      2        2 
   3   chr3_99732013     ASom    G    A        0      0        2 
   3   chr3_99732013     HCab    G    A        0      0        2 
   3   chr3_99732013     HPrz    G    A        0      0        2 
   3   chr3_99732013     ZBoe    G    A        0      0        2 
   3   chr3_99732013     ZGre    G    A        0      0        2 
   3   chr3_99732013     ZHar    G    A        0      0        2 
   3   chr3_99732013   Sample    G    A        0      0        2 
   3   chr3_99733714     AAsi    T    C        0      0        2 
   3   chr3_99733714     AKia    T    C      0.5      1        2 
   3   chr3_99733714     AOna    T    C        0      0        2 
   3   chr3_99733714     ASom    T    C        0      0        2 
   3   chr3_99733714     HCab    T    C        0      0        2 
   3   chr3_99733714     HPrz    T    C        0      0        2 
   3   chr3_99733714     ZBoe    T    C        0      0        2 
   3   chr3_99733714     ZGre    T    C        0      0        2 
   3   chr3_99733714     ZHar    T    C        0      0        2 
   3   chr3_99733714   Sample    T    C        0      0        2 
   3   chr3_99735522     AAsi    G    A        0      0        2 
   3   chr3_99735522     AKia    G    A        0      0        2 
   3   chr3_99735522     AOna    G    A        0      0        2 
   3   chr3_99735522     ASom    G    A        0      0        2 
   3   chr3_99735522     HCab    G    A        1      2        2 
   3   chr3_99735522     HPrz    G    A        1      2        2 
   3   chr3_99735522     ZBoe    G    A        0      0        2 
   3   chr3_99735522     ZGre    G    A        0      0        2 
   3   chr3_99735522     ZHar    G    A        0      0        2 
   3   chr3_99735522   Sample    G    A        0      0        2 
   3   chr3_99736590     AAsi    C    T        0      0        2 
   3   chr3_99736590     AKia    C    T        0      0        2 
   3   chr3_99736590     AOna    C    T        0      0        2 
   3   chr3_99736590     ASom    C    T        0      0        2 
   3   chr3_99736590     HCab    C    T      0.5      1        2 
   3   chr3_99736590     HPrz    C    T      0.5      1        2 
   3   chr3_99736590     ZBoe    C    T        0      0        2 
   3   chr3_99736590     ZGre    C    T        0      0        2 
   3   chr3_99736590     ZHar    C    T        0      0        2 
   3   chr3_99736590   Sample    C    T        0      0        2 
   3   chr3_99740424     AAsi    T    C        0      0        2 
   3   chr3_99740424     AKia    T    C        0      0        2 
   3   chr3_99740424     AOna    T    C        0      0        2 
   3   chr3_99740424     ASom    T    C        0      0        2 
   3   chr3_99740424     HCab    T    C        1      2        2 
   3   chr3_99740424     HPrz    T    C        1      2        2 
   3   chr3_99740424     ZBoe    T    C        0      0        2 
   3   chr3_99740424     ZGre    T    C        0      0        2 
   3   chr3_99740424     ZHar    T    C        0      0        2 
   3   chr3_99740424   Sample    T    C        0      0        2 
   3   chr3_99744791     AAsi    G    A        0      0        2 
   3   chr3_99744791     AKia    G    A        0      0        2 
   3   chr3_99744791     AOna    G    A        0      0        2 
   3   chr3_99744791     ASom    G    A        0      0        2 
   3   chr3_99744791     HCab    G    A        0      0        2 
   3   chr3_99744791     HPrz    G    A        0      0        2 
   3   chr3_99744791     ZBoe    G    A        0      0        2 
   3   chr3_99744791     ZGre    G    A        1      2        2 
   3   chr3_99744791     ZHar    G    A        1      2        2 
   3   chr3_99744791   Sample    G    A        0      0        2 
   3   chr3_99746143     AAsi    T    C        0      0        2 
   3   chr3_99746143     AKia    T    C        0      0        2 
   3   chr3_99746143     AOna    T    C        0      0        2 
   3   chr3_99746143     ASom    T    C        0      0        2 
   3   chr3_99746143     HCab    T    C        1      2        2 
   3   chr3_99746143     HPrz    T    C        1      2        2 
   3   chr3_99746143     ZBoe    T    C        0      0        2 
   3   chr3_99746143     ZGre    T    C        0      0        2 
   3   chr3_99746143     ZHar    T    C        0      0        2 
   3   chr3_99746143   Sample    T    C        0      0        2 
   3   chr3_99752238     AAsi    G    A        0      0        2 
   3   chr3_99752238     AKia    G    A        0      0        2 
   3   chr3_99752238     AOna    G    A        0      0        2 
   3   chr3_99752238     ASom    G    A        0      0        2 
   3   chr3_99752238     HCab    G    A        1      2        2 
   3   chr3_99752238     HPrz    G    A      0.5      1        2 
   3   chr3_99752238     ZBoe    G    A        0      0        2 
   3   chr3_99752238     ZGre    G    A        0      0        2 
   3   chr3_99752238     ZHar    G    A        0      0        2 
   3   chr3_99752238   Sample    G    A        0      0        2 
   3   chr3_99753384     AAsi    G    T        0      0        2 
   3   chr3_99753384     AKia    G    T        0      0        2 
   3   chr3_99753384     AOna    G    T        0      0        2 
   3   chr3_99753384     ASom    G    T        0      0        2 
   3   chr3_99753384     HCab    G    T        0      0        2 
   3   chr3_99753384     HPrz    G    T        0      0        2 
   3   chr3_99753384     ZBoe    G    T        1      2        2 
   3   chr3_99753384     ZGre    G    T        0      0        2 
   3   chr3_99753384     ZHar    G    T        0      0        2 
   3   chr3_99753384   Sample    G    T        0      0        2 
   3   chr3_99753532     AAsi    A    G        0      0        2 
   3   chr3_99753532     AKia    A    G        0      0        2 
   3   chr3_99753532     AOna    A    G        0      0        2 
   3   chr3_99753532     ASom    A    G        1      2        2 
   3   chr3_99753532     HCab    A    G        0      0        2 
   3   chr3_99753532     HPrz    A    G        0      0        2 
   3   chr3_99753532     ZBoe    A    G        0      0        2 
   3   chr3_99753532     ZGre    A    G        0      0        2 
   3   chr3_99753532     ZHar    A    G        0      0        2 
   3   chr3_99753532   Sample    A    G        0      0        2 
   3   chr3_99754480     AAsi    A    G        0      0        2 
   3   chr3_99754480     AKia    A    G        0      0        2 
   3   chr3_99754480     AOna    A    G        0      0        2 
   3   chr3_99754480     ASom    A    G        0      0        2 
   3   chr3_99754480     HCab    A    G        1      2        2 
   3   chr3_99754480     HPrz    A    G        1      2        2 
   3   chr3_99754480     ZBoe    A    G        0      0        2 
   3   chr3_99754480     ZGre    A    G        0      0        2 
   3   chr3_99754480     ZHar    A    G        0      0        2 
   3   chr3_99754480   Sample    A    G        0      0        2 
   3   chr3_99757957     AAsi    A    G        0      0        2 
   3   chr3_99757957     AKia    A    G        0      0        2 
   3   chr3_99757957     AOna    A    G        0      0        2 
   3   chr3_99757957     ASom    A    G        0      0        2 
   3   chr3_99757957     HCab    A    G        0      0        2 
   3   chr3_99757957     HPrz    A    G        0      0        2 
   3   chr3_99757957     ZBoe    A    G      0.5      1        2 
   3   chr3_99757957     ZGre    A    G        0      0        2 
   3   chr3_99757957     ZHar    A    G        0      0        2 
   3   chr3_99757957   Sample    A    G        0      0        2 
   3   chr3_99757997     AAsi    T    C        0      0        2 
   3   chr3_99757997     AKia    T    C        0      0        2 
   3   chr3_99757997     AOna    T    C        0      0        2 
   3   chr3_99757997     ASom    T    C        0      0        2 
   3   chr3_99757997     HCab    T    C        0      0        2 
   3   chr3_99757997     HPrz    T    C        0      0        2 
   3   chr3_99757997     ZBoe    T    C        0      0        2 
   3   chr3_99757997     ZGre    T    C        1      2        2 
   3   chr3_99757997     ZHar    T    C        0      0        2 
   3   chr3_99757997   Sample    T    C        0      0        2 
   3   chr3_99758339     AAsi    C    G        0      0        2 
   3   chr3_99758339     AKia    C    G        0      0        2 
   3   chr3_99758339     AOna    C    G        0      0        2 
   3   chr3_99758339     ASom    C    G        1      2        2 
   3   chr3_99758339     HCab    C    G        0      0        2 
   3   chr3_99758339     HPrz    C    G        0      0        2 
   3   chr3_99758339     ZBoe    C    G        0      0        2 
   3   chr3_99758339     ZGre    C    G        0      0        2 
   3   chr3_99758339     ZHar    C    G        0      0        2 
   3   chr3_99758339   Sample    C    G        0      0        2 
   3   chr3_99760804     AAsi    G    C        0      0        2 
   3   chr3_99760804     AKia    G    C        1      2        2 
   3   chr3_99760804     AOna    G    C        0      0        2 
   3   chr3_99760804     ASom    G    C        0      0        2 
   3   chr3_99760804     HCab    G    C        0      0        2 
   3   chr3_99760804     HPrz    G    C        0      0        2 
   3   chr3_99760804     ZBoe    G    C        0      0        2 
   3   chr3_99760804     ZGre    G    C        0      0        2 
   3   chr3_99760804     ZHar    G    C        0      0        2 
   3   chr3_99760804   Sample    G    C        0      0        2 
   3   chr3_99763161     AAsi    T    G        0      0        2 
   3   chr3_99763161     AKia    T    G        0      0        2 
   3   chr3_99763161     AOna    T    G        0      0        2 
   3   chr3_99763161     ASom    T    G        0      0        2 
   3   chr3_99763161     HCab    T    G        1      2        2 
   3   chr3_99763161     HPrz    T    G        1      2        2 
   3   chr3_99763161     ZBoe    T    G        0      0        2 
   3   chr3_99763161     ZGre    T    G        0      0        2 
   3   chr3_99763161     ZHar    T    G        0      0        2 
   3   chr3_99763161   Sample    T    G        0      0        2 
   3   chr3_99764160     AAsi    G    A        1      2        2 
   3   chr3_99764160     AKia    G    A        0      0        2 
   3   chr3_99764160     AOna    G    A        0      0        2 
   3   chr3_99764160     ASom    G    A        0      0        2 
   3   chr3_99764160     HCab    G    A        0      0        2 
   3   chr3_99764160     HPrz    G    A        0      0        2 
   3   chr3_99764160     ZBoe    G    A        0      0        2 
   3   chr3_99764160     ZGre    G    A        0      0        2 
   3   chr3_99764160     ZHar    G    A        0      0        2 
   3   chr3_99764160   Sample    G    A        0      0        2 
   3   chr3_99765044     AAsi    C    T        0      0        2 
   3   chr3_99765044     AKia    C    T        0      0        2 
   3   chr3_99765044     AOna    C    T        0      0        2 
   3   chr3_99765044     ASom    C    T        0      0        2 
   3   chr3_99765044     HCab    C    T        0      0        2 
   3   chr3_99765044     HPrz    C    T        0      0        2 
   3   chr3_99765044     ZBoe    C    T        0      0        2 
   3   chr3_99765044     ZGre    C    T        0      0        2 
   3   chr3_99765044     ZHar    C    T        1      2        2 
   3   chr3_99765044   Sample    C    T        0      0        2 
   3   chr3_99767293     AAsi    T    C        0      0        2 
   3   chr3_99767293     AKia    T    C        0      0        2 
   3   chr3_99767293     AOna    T    C        0      0        2 
   3   chr3_99767293     ASom    T    C        0      0        2 
   3   chr3_99767293     HCab    T    C        1      2        2 
   3   chr3_99767293     HPrz    T    C        1      2        2 
   3   chr3_99767293     ZBoe    T    C        0      0        2 
   3   chr3_99767293     ZGre    T    C        0      0        2 
   3   chr3_99767293     ZHar    T    C        0      0        2 
   3   chr3_99767293   Sample    T    C        0      0        2 
   3   chr3_99773120     AAsi    G    A        0      0        2 
   3   chr3_99773120     AKia    G    A        0      0        2 
   3   chr3_99773120     AOna    G    A        0      0        2 
   3   chr3_99773120     ASom    G    A      0.5      1        2 
   3   chr3_99773120     HCab    G    A        0      0        2 
   3   chr3_99773120     HPrz    G    A        0      0        2 
   3   chr3_99773120     ZBoe    G    A        0      0        2 
   3   chr3_99773120     ZGre    G    A        0      0        2 
   3   chr3_99773120     ZHar    G    A        0      0        2 
   3   chr3_99773120   Sample    G    A        0      0        2 
   3   chr3_99773429     AAsi    T    C        0      0        2 
   3   chr3_99773429     AKia    T    C      0.5      1        2 
   3   chr3_99773429     AOna    T    C        0      0        2 
   3   chr3_99773429     ASom    T    C        0      0        2 
   3   chr3_99773429     HCab    T    C        0      0        2 
   3   chr3_99773429     HPrz    T    C        0      0        2 
   3   chr3_99773429     ZBoe    T    C        0      0        2 
   3   chr3_99773429     ZGre    T    C        0      0        2 
   3   chr3_99773429     ZHar    T    C        0      0        2 
   3   chr3_99773429   Sample    T    C        0      0        2 
   3   chr3_99775123     AAsi    T    C        0      0        2 
   3   chr3_99775123     AKia    T    C        0      0        2 
   3   chr3_99775123     AOna    T    C        0      0        2 
   3   chr3_99775123     ASom    T    C        0      0        2 
   3   chr3_99775123     HCab    T    C        1      2        2 
   3   chr3_99775123     HPrz    T    C        1      2        2 
   3   chr3_99775123     ZBoe    T    C        0      0        2 
   3   chr3_99775123     ZGre    T    C        0      0        2 
   3   chr3_99775123     ZHar    T    C        0      0        2 
   3   chr3_99775123   Sample    T    C        0      0        2 
   3   chr3_99777805     AAsi    G    A        1      2        2 
   3   chr3_99777805     AKia    G    A        0      0        2 
   3   chr3_99777805     AOna    G    A        0      0        2 
   3   chr3_99777805     ASom    G    A      0.5      1        2 
   3   chr3_99777805     HCab    G    A        0      0        2 
   3   chr3_99777805     HPrz    G    A        0      0        2 
   3   chr3_99777805     ZBoe    G    A        0      0        2 
   3   chr3_99777805     ZGre    G    A        0      0        2 
   3   chr3_99777805     ZHar    G    A        0      0        2 
   3   chr3_99777805   Sample    G    A        0      0        2 
   3   chr3_99779200     AAsi    T    G        0      0        2 
   3   chr3_99779200     AKia    T    G        1      2        2 
   3   chr3_99779200     AOna    T    G        0      0        2 
   3   chr3_99779200     ASom    T    G        0      0        2 
   3   chr3_99779200     HCab    T    G        0      0        2 
   3   chr3_99779200     HPrz    T    G        0      0        2 
   3   chr3_99779200     ZBoe    T    G        0      0        2 
   3   chr3_99779200     ZGre    T    G        0      0        2 
   3   chr3_99779200     ZHar    T    G        0      0        2 
   3   chr3_99779200   Sample    T    G        0      0        2 
   3   chr3_99781130     AAsi    C    G        0      0        2 
   3   chr3_99781130     AKia    C    G        0      0        2 
   3   chr3_99781130     AOna    C    G        0      0        2 
   3   chr3_99781130     ASom    C    G        0      0        2 
   3   chr3_99781130     HCab    C    G        0      0        2 
   3   chr3_99781130     HPrz    C    G        0      0        2 
   3   chr3_99781130     ZBoe    C    G        0      0        2 
   3   chr3_99781130     ZGre    C    G        0      0        2 
   3   chr3_99781130     ZHar    C    G      0.5      1        2 
   3   chr3_99781130   Sample    C    G        0      0        2 
   3   chr3_99782844     AAsi    A    G        0      0        2 
   3   chr3_99782844     AKia    A    G      0.5      1        2 
   3   chr3_99782844     AOna    A    G        1      2        2 
   3   chr3_99782844     ASom    A    G        0      0        2 
   3   chr3_99782844     HCab    A    G        0      0        2 
   3   chr3_99782844     HPrz    A    G        0      0        2 
   3   chr3_99782844     ZBoe    A    G        0      0        2 
   3   chr3_99782844     ZGre    A    G        0      0        2 
   3   chr3_99782844     ZHar    A    G        0      0        2 
   3   chr3_99782844   Sample    A    G        0      0        2 
   3   chr3_99784773     AAsi    T    C        1      2        2 
   3   chr3_99784773     AKia    T    C        0      0        2 
   3   chr3_99784773     AOna    T    C        0      0        2 
   3   chr3_99784773     ASom    T    C      0.5      1        2 
   3   chr3_99784773     HCab    T    C        0      0        2 
   3   chr3_99784773     HPrz    T    C        0      0        2 
   3   chr3_99784773     ZBoe    T    C        0      0        2 
   3   chr3_99784773     ZGre    T    C        0      0        2 
   3   chr3_99784773     ZHar    T    C        0      0        2 
   3   chr3_99784773   Sample    T    C        1      2        2 
   3   chr3_99786550     AAsi    G    T        0      0        2 
   3   chr3_99786550     AKia    G    T        0      0        2 
   3   chr3_99786550     AOna    G    T        0      0        2 
   3   chr3_99786550     ASom    G    T      0.5      1        2 
   3   chr3_99786550     HCab    G    T        0      0        2 
   3   chr3_99786550     HPrz    G    T        0      0        2 
   3   chr3_99786550     ZBoe    G    T        0      0        2 
   3   chr3_99786550     ZGre    G    T        0      0        2 
   3   chr3_99786550     ZHar    G    T        0      0        2 
   3   chr3_99786550   Sample    G    T        0      0        2 
   3   chr3_99788683     AAsi    G    C        0      0        2 
   3   chr3_99788683     AKia    G    C        0      0        2 
   3   chr3_99788683     AOna    G    C        0      0        2 
   3   chr3_99788683     ASom    G    C        0      0        2 
   3   chr3_99788683     HCab    G    C        0      0        2 
   3   chr3_99788683     HPrz    G    C        0      0        2 
   3   chr3_99788683     ZBoe    G    C        0      0        2 
   3   chr3_99788683     ZGre    G    C        0      0        2 
   3   chr3_99788683     ZHar    G    C      0.5      1        2 
   3   chr3_99788683   Sample    G    C        0      0        2 
   3   chr3_99792337     AAsi    T    C        0      0        2 
   3   chr3_99792337     AKia    T    C        0      0        2 
   3   chr3_99792337     AOna    T    C        0      0        2 
   3   chr3_99792337     ASom    T    C        0      0        2 
   3   chr3_99792337     HCab    T    C        0      0        2 
   3   chr3_99792337     HPrz    T    C        0      0        2 
   3   chr3_99792337     ZBoe    T    C        0      0        2 
   3   chr3_99792337     ZGre    T    C        0      0        2 
   3   chr3_99792337     ZHar    T    C      0.5      1        2 
   3   chr3_99792337   Sample    T    C        0      0        2 
   3   chr3_99793014     AAsi    C    T        0      0        2 
   3   chr3_99793014     AKia    C    T        0      0        2 
   3   chr3_99793014     AOna    C    T        0      0        2 
   3   chr3_99793014     ASom    C    T        0      0        2 
   3   chr3_99793014     HCab    C    T        0      0        2 
   3   chr3_99793014     HPrz    C    T        0      0        2 
   3   chr3_99793014     ZBoe    C    T        1      2        2 
   3   chr3_99793014     ZGre    C    T        0      0        2 
   3   chr3_99793014     ZHar    C    T        0      0        2 
   3   chr3_99793014   Sample    C    T        0      0        2 
   3   chr3_99804806     AAsi    T    C        0      0        2 
   3   chr3_99804806     AKia    T    C        0      0        2 
   3   chr3_99804806     AOna    T    C        0      0        2 
   3   chr3_99804806     ASom    T    C        0      0        2 
   3   chr3_99804806     HCab    T    C        1      2        2 
   3   chr3_99804806     HPrz    T    C        0      0        2 
   3   chr3_99804806     ZBoe    T    C        0      0        2 
   3   chr3_99804806     ZGre    T    C        0      0        2 
   3   chr3_99804806     ZHar    T    C        0      0        2 
   3   chr3_99804806   Sample    T    C        0      0        2 
   3   chr3_99814787     AAsi    G    A        0      0        2 
   3   chr3_99814787     AKia    G    A        0      0        2 
   3   chr3_99814787     AOna    G    A        0      0        2 
   3   chr3_99814787     ASom    G    A        0      0        2 
   3   chr3_99814787     HCab    G    A        0      0        2 
   3   chr3_99814787     HPrz    G    A        0      0        2 
   3   chr3_99814787     ZBoe    G    A        0      0        2 
   3   chr3_99814787     ZGre    G    A        0      0        2 
   3   chr3_99814787     ZHar    G    A        1      2        2 
   3   chr3_99814787   Sample    G    A        0      0        2 
   3   chr3_99815033     AAsi    C    G        0      0        2 
   3   chr3_99815033     AKia    C    G        0      0        2 
   3   chr3_99815033     AOna    C    G        0      0        2 
   3   chr3_99815033     ASom    C    G        0      0        2 
   3   chr3_99815033     HCab    C    G        0      0        2 
   3   chr3_99815033     HPrz    C    G        0      0        2 
   3   chr3_99815033     ZBoe    C    G        0      0        2 
   3   chr3_99815033     ZGre    C    G        0      0        2 
   3   chr3_99815033     ZHar    C    G        1      2        2 
   3   chr3_99815033   Sample    C    G        0      0        2 
   3   chr3_99817753     AAsi    G    A        0      0        2 
   3   chr3_99817753     AKia    G    A        0      0        2 
   3   chr3_99817753     AOna    G    A        0      0        2 
   3   chr3_99817753     ASom    G    A        0      0        2 
   3   chr3_99817753     HCab    G    A        0      0        2 
   3   chr3_99817753     HPrz    G    A        0      0        2 
   3   chr3_99817753     ZBoe    G    A        0      0        2 
   3   chr3_99817753     ZGre    G    A        0      0        2 
   3   chr3_99817753     ZHar    G    A      0.5      1        2 
   3   chr3_99817753   Sample    G    A        0      0        2 
   3   chr3_99820223     AAsi    C    G        0      0        2 
   3   chr3_99820223     AKia    C    G        0      0        2 
   3   chr3_99820223     AOna    C    G        0      0        2 
   3   chr3_99820223     ASom    C    G        0      0        2 
   3   chr3_99820223     HCab    C    G        1      2        2 
   3   chr3_99820223     HPrz    C    G        1      2        2 
   3   chr3_99820223     ZBoe    C    G        0      0        2 
   3   chr3_99820223     ZGre    C    G        0      0        2 
   3   chr3_99820223     ZHar    C    G        0      0        2 
   3   chr3_99820223   Sample    C    G        0      0        2 
   3   chr3_99823371     AAsi    A    G        1      2        2 
   3   chr3_99823371     AKia    A    G        0      0        2 
   3   chr3_99823371     AOna    A    G        0      0        2 
   3   chr3_99823371     ASom    A    G        1      2        2 
   3   chr3_99823371     HCab    A    G        0      0        2 
   3   chr3_99823371     HPrz    A    G        0      0        2 
   3   chr3_99823371     ZBoe    A    G        0      0        2 
   3   chr3_99823371     ZGre    A    G        0      0        2 
   3   chr3_99823371     ZHar    A    G        0      0        2 
   3   chr3_99823371   Sample    A    G        1      2        2 
   3   chr3_99823485     AAsi    A    G        0      0        2 
   3   chr3_99823485     AKia    A    G        0      0        2 
   3   chr3_99823485     AOna    A    G        0      0        2 
   3   chr3_99823485     ASom    A    G        0      0        2 
   3   chr3_99823485     HCab    A    G        0      0        2 
   3   chr3_99823485     HPrz    A    G        0      0        2 
   3   chr3_99823485     ZBoe    A    G      0.5      1        2 
   3   chr3_99823485     ZGre    A    G        0      0        2 
   3   chr3_99823485     ZHar    A    G        0      0        2 
   3   chr3_99823485   Sample    A    G        0      0        2 
   3   chr3_99828833     AAsi    T    C        0      0        2 
   3   chr3_99828833     AKia    T    C        0      0        2 
   3   chr3_99828833     AOna    T    C        0      0        2 
   3   chr3_99828833     ASom    T    C        0      0        2 
   3   chr3_99828833     HCab    T    C        0      0        2 
   3   chr3_99828833     HPrz    T    C        0      0        2 
   3   chr3_99828833     ZBoe    T    C      0.5      1        2 
   3   chr3_99828833     ZGre    T    C        0      0        2 
   3   chr3_99828833     ZHar    T    C        0      0        2 
   3   chr3_99828833   Sample    T    C        0      0        2 
   3   chr3_99835859     AAsi    A    G        0      0        2 
   3   chr3_99835859     AKia    A    G        0      0        2 
   3   chr3_99835859     AOna    A    G        0      0        2 
   3   chr3_99835859     ASom    A    G        0      0        2 
   3   chr3_99835859     HCab    A    G        0      0        2 
   3   chr3_99835859     HPrz    A    G        1      2        2 
   3   chr3_99835859     ZBoe    A    G        0      0        2 
   3   chr3_99835859     ZGre    A    G        0      0        2 
   3   chr3_99835859     ZHar    A    G        0      0        2 
   3   chr3_99835859   Sample    A    G        0      0        2 
   3   chr3_99836758     AAsi    A    G        0      0        2 
   3   chr3_99836758     AKia    A    G        0      0        2 
   3   chr3_99836758     AOna    A    G        0      0        2 
   3   chr3_99836758     ASom    A    G        0      0        2 
   3   chr3_99836758     HCab    A    G        0      0        2 
   3   chr3_99836758     HPrz    A    G        0      0        2 
   3   chr3_99836758     ZBoe    A    G        0      0        2 
   3   chr3_99836758     ZGre    A    G        1      2        2 
   3   chr3_99836758     ZHar    A    G        0      0        2 
   3   chr3_99836758   Sample    A    G        0      0        2 
   3   chr3_99837016     AAsi    C    G        1      2        2 
   3   chr3_99837016     AKia    C    G        0      0        2 
   3   chr3_99837016     AOna    C    G        0      0        2 
   3   chr3_99837016     ASom    C    G        0      0        2 
   3   chr3_99837016     HCab    C    G        0      0        2 
   3   chr3_99837016     HPrz    C    G        0      0        2 
   3   chr3_99837016     ZBoe    C    G        0      0        2 
   3   chr3_99837016     ZGre    C    G        0      0        2 
   3   chr3_99837016     ZHar    C    G        0      0        2 
   3   chr3_99837016   Sample    C    G        0      0        2 
   3   chr3_99841033     AAsi    T    C        0      0        2 
   3   chr3_99841033     AKia    T    C        0      0        2 
   3   chr3_99841033     AOna    T    C        0      0        2 
   3   chr3_99841033     ASom    T    C        0      0        2 
   3   chr3_99841033     HCab    T    C        0      0        2 
   3   chr3_99841033     HPrz    T    C        0      0        2 
   3   chr3_99841033     ZBoe    T    C      0.5      1        2 
   3   chr3_99841033     ZGre    T    C        0      0        2 
   3   chr3_99841033     ZHar    T    C        0      0        2 
   3   chr3_99841033   Sample    T    C        0      0        2 
   3   chr3_99845740     AAsi    T    G        0      0        2 
   3   chr3_99845740     AKia    T    G        0      0        2 
   3   chr3_99845740     AOna    T    G        0      0        2 
   3   chr3_99845740     ASom    T    G        0      0        2 
   3   chr3_99845740     HCab    T    G        1      2        2 
   3   chr3_99845740     HPrz    T    G        1      2        2 
   3   chr3_99845740     ZBoe    T    G        0      0        2 
   3   chr3_99845740     ZGre    T    G        0      0        2 
   3   chr3_99845740     ZHar    T    G        0      0        2 
   3   chr3_99845740   Sample    T    G        0      0        2 
   3   chr3_99847619     AAsi    G    A        0      0        2 
   3   chr3_99847619     AKia    G    A        0      0        2 
   3   chr3_99847619     AOna    G    A        0      0        2 
   3   chr3_99847619     ASom    G    A        0      0        2 
   3   chr3_99847619     HCab    G    A        1      2        2 
   3   chr3_99847619     HPrz    G    A        1      2        2 
   3   chr3_99847619     ZBoe    G    A        0      0        2 
   3   chr3_99847619     ZGre    G    A        0      0        2 
   3   chr3_99847619     ZHar    G    A        0      0        2 
   3   chr3_99847619   Sample    G    A        0      0        2 
   3   chr3_99850814     AAsi    T    C        0      0        2 
   3   chr3_99850814     AKia    T    C        0      0        2 
   3   chr3_99850814     AOna    T    C        1      2        2 
   3   chr3_99850814     ASom    T    C        0      0        2 
   3   chr3_99850814     HCab    T    C        0      0        2 
   3   chr3_99850814     HPrz    T    C        0      0        2 
   3   chr3_99850814     ZBoe    T    C        0      0        2 
   3   chr3_99850814     ZGre    T    C        0      0        2 
   3   chr3_99850814     ZHar    T    C        0      0        2 
   3   chr3_99850814   Sample    T    C        0      0        2 
   3   chr3_99864552     AAsi    T    C        0      0        2 
   3   chr3_99864552     AKia    T    C        0      0        2 
   3   chr3_99864552     AOna    T    C        0      0        2 
   3   chr3_99864552     ASom    T    C        0      0        2 
   3   chr3_99864552     HCab    T    C        0      0        2 
   3   chr3_99864552     HPrz    T    C        0      0        2 
   3   chr3_99864552     ZBoe    T    C      0.5      1        2 
   3   chr3_99864552     ZGre    T    C        0      0        2 
   3   chr3_99864552     ZHar    T    C        0      0        2 
   3   chr3_99864552   Sample    T    C        0      0        2 
   3   chr3_99867359     AAsi    G    A        0      0        2 
   3   chr3_99867359     AKia    G    A        0      0        2 
   3   chr3_99867359     AOna    G    A        0      0        2 
   3   chr3_99867359     ASom    G    A        0      0        2 
   3   chr3_99867359     HCab    G    A        1      2        2 
   3   chr3_99867359     HPrz    G    A        1      2        2 
   3   chr3_99867359     ZBoe    G    A        0      0        2 
   3   chr3_99867359     ZGre    G    A        0      0        2 
   3   chr3_99867359     ZHar    G    A        0      0        2 
   3   chr3_99867359   Sample    G    A        0      0        2 
   3   chr3_99873531     AAsi    A    G        0      0        2 
   3   chr3_99873531     AKia    A    G        0      0        2 
   3   chr3_99873531     AOna    A    G        0      0        2 
   3   chr3_99873531     ASom    A    G        0      0        2 
   3   chr3_99873531     HCab    A    G        1      2        2 
   3   chr3_99873531     HPrz    A    G        1      2        2 
   3   chr3_99873531     ZBoe    A    G        0      0        2 
   3   chr3_99873531     ZGre    A    G        0      0        2 
   3   chr3_99873531     ZHar    A    G        0      0        2 
   3   chr3_99873531   Sample    A    G        0      0        2 
   3   chr3_99873763     AAsi    G    C        0      0        2 
   3   chr3_99873763     AKia    G    C        0      0        2 
   3   chr3_99873763     AOna    G    C        0      0        2 
   3   chr3_99873763     ASom    G    C        0      0        2 
   3   chr3_99873763     HCab    G    C        1      2        2 
   3   chr3_99873763     HPrz    G    C        1      2        2 
   3   chr3_99873763     ZBoe    G    C        0      0        2 
   3   chr3_99873763     ZGre    G    C        0      0        2 
   3   chr3_99873763     ZHar    G    C        0      0        2 
   3   chr3_99873763   Sample    G    C        0      0        2 
   3   chr3_99877379     AAsi    C    T      0.5      1        2 
   3   chr3_99877379     AKia    C    T        0      0        2 
   3   chr3_99877379     AOna    C    T        0      0        2 
   3   chr3_99877379     ASom    C    T        0      0        2 
   3   chr3_99877379     HCab    C    T        0      0        2 
   3   chr3_99877379     HPrz    C    T        0      0        2 
   3   chr3_99877379     ZBoe    C    T        0      0        2 
   3   chr3_99877379     ZGre    C    T        0      0        2 
   3   chr3_99877379     ZHar    C    T        0      0        2 
   3   chr3_99877379   Sample    C    T        0      0        2 
   3   chr3_99879473     AAsi    G    C        0      0        2 
   3   chr3_99879473     AKia    G    C        0      0        2 
   3   chr3_99879473     AOna    G    C        0      0        2 
   3   chr3_99879473     ASom    G    C        1      2        2 
   3   chr3_99879473     HCab    G    C        0      0        2 
   3   chr3_99879473     HPrz    G    C        0      0        2 
   3   chr3_99879473     ZBoe    G    C        0      0        2 
   3   chr3_99879473     ZGre    G    C        0      0        2 
   3   chr3_99879473     ZHar    G    C        0      0        2 
   3   chr3_99879473   Sample    G    C        0      0        2 
   3   chr3_99880807     AAsi    T    C        0      0        2 
   3   chr3_99880807     AKia    T    C        0      0        2 
   3   chr3_99880807     AOna    T    C        0      0        2 
   3   chr3_99880807     ASom    T    C        0      0        2 
   3   chr3_99880807     HCab    T    C        1      2        2 
   3   chr3_99880807     HPrz    T    C        0      0        2 
   3   chr3_99880807     ZBoe    T    C        0      0        2 
   3   chr3_99880807     ZGre    T    C        0      0        2 
   3   chr3_99880807     ZHar    T    C        0      0        2 
   3   chr3_99880807   Sample    T    C        0      0        2 
   3   chr3_99882023     AAsi    C    T        0      0        2 
   3   chr3_99882023     AKia    C    T        0      0        2 
   3   chr3_99882023     AOna    C    T        0      0        2 
   3   chr3_99882023     ASom    C    T        0      0        2 
   3   chr3_99882023     HCab    C    T        1      2        2 
   3   chr3_99882023     HPrz    C    T        1      2        2 
   3   chr3_99882023     ZBoe    C    T        0      0        2 
   3   chr3_99882023     ZGre    C    T        0      0        2 
   3   chr3_99882023     ZHar    C    T        0      0        2 
   3   chr3_99882023   Sample    C    T        0      0        2 
   3   chr3_99884682     AAsi    T    A        0      0        2 
   3   chr3_99884682     AKia    T    A        0      0        2 
   3   chr3_99884682     AOna    T    A        0      0        2 
   3   chr3_99884682     ASom    T    A        0      0        2 
   3   chr3_99884682     HCab    T    A        1      2        2 
   3   chr3_99884682     HPrz    T    A        1      2        2 
   3   chr3_99884682     ZBoe    T    A        0      0        2 
   3   chr3_99884682     ZGre    T    A        0      0        2 
   3   chr3_99884682     ZHar    T    A        0      0        2 
   3   chr3_99884682   Sample    T    A        0      0        2 
   3   chr3_99895959     AAsi    G    A        0      0        2 
   3   chr3_99895959     AKia    G    A        0      0        2 
   3   chr3_99895959     AOna    G    A        0      0        2 
   3   chr3_99895959     ASom    G    A        0      0        2 
   3   chr3_99895959     HCab    G    A        0      0        2 
   3   chr3_99895959     HPrz    G    A        0      0        2 
   3   chr3_99895959     ZBoe    G    A        0      0        2 
   3   chr3_99895959     ZGre    G    A        0      0        2 
   3   chr3_99895959     ZHar    G    A      0.5      1        2 
   3   chr3_99895959   Sample    G    A        0      0        2 
   3   chr3_99899286     AAsi    A    G        0      0        2 
   3   chr3_99899286     AKia    A    G        0      0        2 
   3   chr3_99899286     AOna    A    G        0      0        2 
   3   chr3_99899286     ASom    A    G        0      0        2 
   3   chr3_99899286     HCab    A    G        1      2        2 
   3   chr3_99899286     HPrz    A    G        1      2        2 
   3   chr3_99899286     ZBoe    A    G        0      0        2 
   3   chr3_99899286     ZGre    A    G        0      0        2 
   3   chr3_99899286     ZHar    A    G        0      0        2 
   3   chr3_99899286   Sample    A    G        0      0        2 
   3   chr3_99901529     AAsi    T    C        0      0        2 
   3   chr3_99901529     AKia    T    C        0      0        2 
   3   chr3_99901529     AOna    T    C        0      0        2 
   3   chr3_99901529     ASom    T    C        0      0        2 
   3   chr3_99901529     HCab    T    C        1      2        2 
   3   chr3_99901529     HPrz    T    C        1      2        2 
   3   chr3_99901529     ZBoe    T    C        0      0        2 
   3   chr3_99901529     ZGre    T    C        0      0        2 
   3   chr3_99901529     ZHar    T    C        0      0        2 
   3   chr3_99901529   Sample    T    C        0      0        2 
   3   chr3_99911118     AAsi    A    G        0      0        2 
   3   chr3_99911118     AKia    A    G        0      0        2 
   3   chr3_99911118     AOna    A    G        0      0        2 
   3   chr3_99911118     ASom    A    G        0      0        2 
   3   chr3_99911118     HCab    A    G        1      2        2 
   3   chr3_99911118     HPrz    A    G        1      2        2 
   3   chr3_99911118     ZBoe    A    G        0      0        2 
   3   chr3_99911118     ZGre    A    G        0      0        2 
   3   chr3_99911118     ZHar    A    G        0      0        2 
   3   chr3_99911118   Sample    A    G        0      0        2 
   3   chr3_99913624     AAsi    T    C        0      0        2 
   3   chr3_99913624     AKia    T    C        0      0        2 
   3   chr3_99913624     AOna    T    C        0      0        2 
   3   chr3_99913624     ASom    T    C        0      0        2 
   3   chr3_99913624     HCab    T    C        0      0        2 
   3   chr3_99913624     HPrz    T    C        0      0        2 
   3   chr3_99913624     ZBoe    T    C      0.5      1        2 
   3   chr3_99913624     ZGre    T    C        0      0        2 
   3   chr3_99913624     ZHar    T    C        0      0        2 
   3   chr3_99913624   Sample    T    C        0      0        2 
   3   chr3_99914548     AAsi    A    T        0      0        2 
   3   chr3_99914548     AKia    A    T        0      0        2 
   3   chr3_99914548     AOna    A    T        0      0        2 
   3   chr3_99914548     ASom    A    T        0      0        2 
   3   chr3_99914548     HCab    A    T        0      0        2 
   3   chr3_99914548     HPrz    A    T        0      0        2 
   3   chr3_99914548     ZBoe    A    T        0      0        2 
   3   chr3_99914548     ZGre    A    T        0      0        2 
   3   chr3_99914548     ZHar    A    T      0.5      1        2 
   3   chr3_99914548   Sample    A    T        0      0        2 
   3   chr3_99926887     AAsi    C    T        0      0        2 
   3   chr3_99926887     AKia    C    T        0      0        2 
   3   chr3_99926887     AOna    C    T        0      0        2 
   3   chr3_99926887     ASom    C    T        0      0        2 
   3   chr3_99926887     HCab    C    T        1      2        2 
   3   chr3_99926887     HPrz    C    T        1      2        2 
   3   chr3_99926887     ZBoe    C    T        0      0        2 
   3   chr3_99926887     ZGre    C    T        1      2        2 
   3   chr3_99926887     ZHar    C    T        0      0        2 
   3   chr3_99926887   Sample    C    T        0      0        2 
   3   chr3_99926903     AAsi    T    C      0.5      1        2 
   3   chr3_99926903     AKia    T    C        0      0        2 
   3   chr3_99926903     AOna    T    C        0      0        2 
   3   chr3_99926903     ASom    T    C        1      2        2 
   3   chr3_99926903     HCab    T    C        0      0        2 
   3   chr3_99926903     HPrz    T    C        0      0        2 
   3   chr3_99926903     ZBoe    T    C        0      0        2 
   3   chr3_99926903     ZGre    T    C        0      0        2 
   3   chr3_99926903     ZHar    T    C        0      0        2 
   3   chr3_99926903   Sample    T    C        0      0        2 
   3   chr3_99926969     AAsi    C    T        0      0        2 
   3   chr3_99926969     AKia    C    T        0      0        2 
   3   chr3_99926969     AOna    C    T        0      0        2 
   3   chr3_99926969     ASom    C    T        0      0        2 
   3   chr3_99926969     HCab    C    T        1      2        2 
   3   chr3_99926969     HPrz    C    T        1      2        2 
   3   chr3_99926969     ZBoe    C    T        0      0        2 
   3   chr3_99926969     ZGre    C    T        0      0        2 
   3   chr3_99926969     ZHar    C    T        0      0        2 
   3   chr3_99926969   Sample    C    T        0      0        2 
   3   chr3_99932352     AAsi    A    G        0      0        2 
   3   chr3_99932352     AKia    A    G        0      0        2 
   3   chr3_99932352     AOna    A    G        1      2        2 
   3   chr3_99932352     ASom    A    G        0      0        2 
   3   chr3_99932352     HCab    A    G        0      0        2 
   3   chr3_99932352     HPrz    A    G        0      0        2 
   3   chr3_99932352     ZBoe    A    G        0      0        2 
   3   chr3_99932352     ZGre    A    G        0      0        2 
   3   chr3_99932352     ZHar    A    G        0      0        2 
   3   chr3_99932352   Sample    A    G        0      0        2 
   3   chr3_99932804     AAsi    G    A        0      0        2 
   3   chr3_99932804     AKia    G    A        0      0        2 
   3   chr3_99932804     AOna    G    A        0      0        2 
   3   chr3_99932804     ASom    G    A        0      0        2 
   3   chr3_99932804     HCab    G    A        0      0        2 
   3   chr3_99932804     HPrz    G    A        0      0        2 
   3   chr3_99932804     ZBoe    G    A      0.5      1        2 
   3   chr3_99932804     ZGre    G    A        0      0        2 
   3   chr3_99932804     ZHar    G    A        0      0        2 
   3   chr3_99932804   Sample    G    A        0      0        2 
   3   chr3_99936142     AAsi    C    T        0      0        2 
   3   chr3_99936142     AKia    C    T        0      0        2 
   3   chr3_99936142     AOna    C    T        0      0        2 
   3   chr3_99936142     ASom    C    T        0      0        2 
   3   chr3_99936142     HCab    C    T        0      0        2 
   3   chr3_99936142     HPrz    C    T        0      0        2 
   3   chr3_99936142     ZBoe    C    T        0      0        2 
   3   chr3_99936142     ZGre    C    T        0      0        2 
   3   chr3_99936142     ZHar    C    T        1      2        2 
   3   chr3_99936142   Sample    C    T        0      0        2 
   3   chr3_99940638     AAsi    G    T      0.5      1        2 
   3   chr3_99940638     AKia    G    T        0      0        2 
   3   chr3_99940638     AOna    G    T        0      0        2 
   3   chr3_99940638     ASom    G    T        0      0        2 
   3   chr3_99940638     HCab    G    T        0      0        2 
   3   chr3_99940638     HPrz    G    T        0      0        2 
   3   chr3_99940638     ZBoe    G    T        0      0        2 
   3   chr3_99940638     ZGre    G    T        0      0        2 
   3   chr3_99940638     ZHar    G    T        0      0        2 
   3   chr3_99940638   Sample    G    T        0      0        2 
   3   chr3_99941038     AAsi    G    A      0.5      1        2 
   3   chr3_99941038     AKia    G    A        0      0        2 
   3   chr3_99941038     AOna    G    A        0      0        2 
   3   chr3_99941038     ASom    G    A        0      0        2 
   3   chr3_99941038     HCab    G    A        0      0        2 
   3   chr3_99941038     HPrz    G    A        0      0        2 
   3   chr3_99941038     ZBoe    G    A        0      0        2 
   3   chr3_99941038     ZGre    G    A        0      0        2 
   3   chr3_99941038     ZHar    G    A        0      0        2 
   3   chr3_99941038   Sample    G    A        0      0        2 
   3   chr3_99943350     AAsi    T    C        0      0        2 
   3   chr3_99943350     AKia    T    C        0      0        2 
   3   chr3_99943350     AOna    T    C        0      0        2 
   3   chr3_99943350     ASom    T    C      0.5      1        2 
   3   chr3_99943350     HCab    T    C        0      0        2 
   3   chr3_99943350     HPrz    T    C        0      0        2 
   3   chr3_99943350     ZBoe    T    C        0      0        2 
   3   chr3_99943350     ZGre    T    C        0      0        2 
   3   chr3_99943350     ZHar    T    C        0      0        2 
   3   chr3_99943350   Sample    T    C        0      0        2 
   3   chr3_99952339     AAsi    C    T        0      0        2 
   3   chr3_99952339     AKia    C    T        0      0        2 
   3   chr3_99952339     AOna    C    T        0      0        2 
   3   chr3_99952339     ASom    C    T        0      0        2 
   3   chr3_99952339     HCab    C    T        1      2        2 
   3   chr3_99952339     HPrz    C    T        1      2        2 
   3   chr3_99952339     ZBoe    C    T        0      0        2 
   3   chr3_99952339     ZGre    C    T        0      0        2 
   3   chr3_99952339     ZHar    C    T        0      0        2 
   3   chr3_99952339   Sample    C    T        0      0        2 
   3   chr3_99957427     AAsi    A    G        0      0        2 
   3   chr3_99957427     AKia    A    G        0      0        2 
   3   chr3_99957427     AOna    A    G        0      0        2 
   3   chr3_99957427     ASom    A    G        0      0        2 
   3   chr3_99957427     HCab    A    G        1      2        2 
   3   chr3_99957427     HPrz    A    G        1      2        2 
   3   chr3_99957427     ZBoe    A    G        0      0        2 
   3   chr3_99957427     ZGre    A    G        0      0        2 
   3   chr3_99957427     ZHar    A    G        0      0        2 
   3   chr3_99957427   Sample    A    G        0      0        2 
   3   chr3_99959088     AAsi    C    A        1      2        2 
   3   chr3_99959088     AKia    C    A        0      0        2 
   3   chr3_99959088     AOna    C    A        0      0        2 
   3   chr3_99959088     ASom    C    A        1      2        2 
   3   chr3_99959088     HCab    C    A        0      0        2 
   3   chr3_99959088     HPrz    C    A        0      0        2 
   3   chr3_99959088     ZBoe    C    A        0      0        2 
   3   chr3_99959088     ZGre    C    A        0      0        2 
   3   chr3_99959088     ZHar    C    A        0      0        2 
   3   chr3_99959088   Sample    C    A        1      2        2 
   3   chr3_99964936     AAsi    A    G        0      0        2 
   3   chr3_99964936     AKia    A    G        0      0        2 
   3   chr3_99964936     AOna    A    G        0      0        2 
   3   chr3_99964936     ASom    A    G        0      0        2 
   3   chr3_99964936     HCab    A    G        1      2        2 
   3   chr3_99964936     HPrz    A    G        1      2        2 
   3   chr3_99964936     ZBoe    A    G        0      0        2 
   3   chr3_99964936     ZGre    A    G        0      0        2 
   3   chr3_99964936     ZHar    A    G        0      0        2 
   3   chr3_99964936   Sample    A    G        0      0        2 
   3   chr3_99967316     AAsi    T    C        0      0        2 
   3   chr3_99967316     AKia    T    C        0      0        2 
   3   chr3_99967316     AOna    T    C        0      0        2 
   3   chr3_99967316     ASom    T    C        0      0        2 
   3   chr3_99967316     HCab    T    C        0      0        2 
   3   chr3_99967316     HPrz    T    C        0      0        2 
   3   chr3_99967316     ZBoe    T    C        0      0        2 
   3   chr3_99967316     ZGre    T    C        0      0        2 
   3   chr3_99967316     ZHar    T    C        1      2        2 
   3   chr3_99967316   Sample    T    C        0      0        2 
   3   chr3_99971836     AAsi    A    G        0      0        2 
   3   chr3_99971836     AKia    A    G        0      0        2 
   3   chr3_99971836     AOna    A    G        1      2        2 
   3   chr3_99971836     ASom    A    G        0      0        2 
   3   chr3_99971836     HCab    A    G        0      0        2 
   3   chr3_99971836     HPrz    A    G        0      0        2 
   3   chr3_99971836     ZBoe    A    G        0      0        2 
   3   chr3_99971836     ZGre    A    G        0      0        2 
   3   chr3_99971836     ZHar    A    G        0      0        2 
   3   chr3_99971836   Sample    A    G        0      0        2 
   3   chr3_99976346     AAsi    G    A        0      0        2 
   3   chr3_99976346     AKia    G    A        0      0        2 
   3   chr3_99976346     AOna    G    A        0      0        2 
   3   chr3_99976346     ASom    G    A        0      0        2 
   3   chr3_99976346     HCab    G    A        1      2        2 
   3   chr3_99976346     HPrz    G    A        0      0        2 
   3   chr3_99976346     ZBoe    G    A        0      0        2 
   3   chr3_99976346     ZGre    G    A        0      0        2 
   3   chr3_99976346     ZHar    G    A        0      0        2 
   3   chr3_99976346   Sample    G    A        0      0        2 
   3   chr3_99980834     AAsi    A    G        0      0        2 
   3   chr3_99980834     AKia    A    G      0.5      1        2 
   3   chr3_99980834     AOna    A    G        0      0        2 
   3   chr3_99980834     ASom    A    G        0      0        2 
   3   chr3_99980834     HCab    A    G        0      0        2 
   3   chr3_99980834     HPrz    A    G        0      0        2 
   3   chr3_99980834     ZBoe    A    G        0      0        2 
   3   chr3_99980834     ZGre    A    G        0      0        2 
   3   chr3_99980834     ZHar    A    G        0      0        2 
   3   chr3_99980834   Sample    A    G        0      0        2 
   3   chr3_99981493     AAsi    C    G        0      0        2 
   3   chr3_99981493     AKia    C    G        0      0        2 
   3   chr3_99981493     AOna    C    G        0      0        2 
   3   chr3_99981493     ASom    C    G        0      0        2 
   3   chr3_99981493     HCab    C    G        0      0        2 
   3   chr3_99981493     HPrz    C    G        0      0        2 
   3   chr3_99981493     ZBoe    C    G        0      0        2 
   3   chr3_99981493     ZGre    C    G        0      0        2 
   3   chr3_99981493     ZHar    C    G      0.5      1        2 
   3   chr3_99981493   Sample    C    G        0      0        2 
   3   chr3_99982015     AAsi    T    G        0      0        2 
   3   chr3_99982015     AKia    T    G        0      0        2 
   3   chr3_99982015     AOna    T    G        0      0        2 
   3   chr3_99982015     ASom    T    G        0      0        2 
   3   chr3_99982015     HCab    T    G        0      0        2 
   3   chr3_99982015     HPrz    T    G        0      0        2 
   3   chr3_99982015     ZBoe    T    G      0.5      1        2 
   3   chr3_99982015     ZGre    T    G        0      0        2 
   3   chr3_99982015     ZHar    T    G        0      0        2 
   3   chr3_99982015   Sample    T    G        0      0        2 
   3   chr3_99982547     AAsi    A    G        0      0        2 
   3   chr3_99982547     AKia    A    G        0      0        2 
   3   chr3_99982547     AOna    A    G        0      0        2 
   3   chr3_99982547     ASom    A    G        0      0        2 
   3   chr3_99982547     HCab    A    G        1      2        2 
   3   chr3_99982547     HPrz    A    G        1      2        2 
   3   chr3_99982547     ZBoe    A    G        0      0        2 
   3   chr3_99982547     ZGre    A    G        0      0        2 
   3   chr3_99982547     ZHar    A    G      0.5      1        2 
   3   chr3_99982547   Sample    A    G        0      0        2 
   3   chr3_99985624     AAsi    T    G        0      0        2 
   3   chr3_99985624     AKia    T    G        0      0        2 
   3   chr3_99985624     AOna    T    G        0      0        2 
   3   chr3_99985624     ASom    T    G      0.5      1        2 
   3   chr3_99985624     HCab    T    G        0      0        2 
   3   chr3_99985624     HPrz    T    G        0      0        2 
   3   chr3_99985624     ZBoe    T    G        0      0        2 
   3   chr3_99985624     ZGre    T    G        0      0        2 
   3   chr3_99985624     ZHar    T    G        0      0        2 
   3   chr3_99985624   Sample    T    G        0      0        2 
   3   chr3_99988901     AAsi    T    C        1      2        2 
   3   chr3_99988901     AKia    T    C        0      0        2 
   3   chr3_99988901     AOna    T    C        0      0        2 
   3   chr3_99988901     ASom    T    C      0.5      1        2 
   3   chr3_99988901     HCab    T    C        0      0        2 
   3   chr3_99988901     HPrz    T    C        0      0        2 
   3   chr3_99988901     ZBoe    T    C        0      0        2 
   3   chr3_99988901     ZGre    T    C        0      0        2 
   3   chr3_99988901     ZHar    T    C        0      0        2 
   3   chr3_99988901   Sample    T    C        1      2        2 
   3   chr3_99994651     AAsi    G    A      0.5      1        2 
   3   chr3_99994651     AKia    G    A        0      0        2 
   3   chr3_99994651     AOna    G    A        0      0        2 
   3   chr3_99994651     ASom    G    A        0      0        2 
   3   chr3_99994651     HCab    G    A        0      0        2 
   3   chr3_99994651     HPrz    G    A        0      0        2 
   3   chr3_99994651     ZBoe    G    A        0      0        2 
   3   chr3_99994651     ZGre    G    A        0      0        2 
   3   chr3_99994651     ZHar    G    A        0      0        2 
   3   chr3_99994651   Sample    G    A        0      0        2 
   3   chr3_99995695     AAsi    T    G        1      2        2 
   3   chr3_99995695     AKia    T    G        1      2        2 
   3   chr3_99995695     AOna    T    G        1      2        2 
   3   chr3_99995695     ASom    T    G        1      2        2 
   3   chr3_99995695     HCab    T    G        0      0        2 
   3   chr3_99995695     HPrz    T    G        0      0        2 
   3   chr3_99995695     ZBoe    T    G        0      0        2 
   3   chr3_99995695     ZGre    T    G        0      0        2 
   3   chr3_99995695     ZHar    T    G        0      0        2 
   3   chr3_99995695   Sample    T    G        1      2        2 
   3   chr3_99997131     AAsi    T    A        0      0        2 
   3   chr3_99997131     AKia    T    A        0      0        2 
   3   chr3_99997131     AOna    T    A        0      0        2 
   3   chr3_99997131     ASom    T    A        0      0        2 
   3   chr3_99997131     HCab    T    A        0      0        2 
   3   chr3_99997131     HPrz    T    A        0      0        2 
   3   chr3_99997131     ZBoe    T    A        0      0        2 
   3   chr3_99997131     ZGre    T    A        1      2        2 
   3   chr3_99997131     ZHar    T    A        0      0        2 
   3   chr3_99997131   Sample    T    A        0      0        2 
   3   chr3_99997894     AAsi    A    G        1      2        2 
   3   chr3_99997894     AKia    A    G        1      2        2 
   3   chr3_99997894     AOna    A    G        1      2        2 
   3   chr3_99997894     ASom    A    G        1      2        2 
   3   chr3_99997894     HCab    A    G        0      0        2 
   3   chr3_99997894     HPrz    A    G        0      0        2 
   3   chr3_99997894     ZBoe    A    G        0      0        2 
   3   chr3_99997894     ZGre    A    G        0      0        2 
   3   chr3_99997894     ZHar    A    G        0      0        2 
   3   chr3_99997894   Sample    A    G        1      2        2 
   3  chr3_100005614     AAsi    G    A        0      0        2 
   3  chr3_100005614     AKia    G    A        0      0        2 
   3  chr3_100005614     AOna    G    A        0      0        2 
   3  chr3_100005614     ASom    G    A        0      0        2 
   3  chr3_100005614     HCab    G    A        0      0        2 
   3  chr3_100005614     HPrz    G    A        0      0        2 
   3  chr3_100005614     ZBoe    G    A        1      2        2 
   3  chr3_100005614     ZGre    G    A        0      0        2 
   3  chr3_100005614     ZHar    G    A        0      0        2 
   3  chr3_100005614   Sample    G    A        0      0        2 
   3  chr3_100014500     AAsi    T    C        0      0        2 
   3  chr3_100014500     AKia    T    C        0      0        2 
   3  chr3_100014500     AOna    T    C        0      0        2 
   3  chr3_100014500     ASom    T    C        0      0        2 
   3  chr3_100014500     HCab    T    C        1      2        2 
   3  chr3_100014500     HPrz    T    C        1      2        2 
   3  chr3_100014500     ZBoe    T    C        0      0        2 
   3  chr3_100014500     ZGre    T    C        0      0        2 
   3  chr3_100014500     ZHar    T    C        0      0        2 
   3  chr3_100014500   Sample    T    C        0      0        2 
   3  chr3_100014987     AAsi    A    G        0      0        2 
   3  chr3_100014987     AKia    A    G        0      0        2 
   3  chr3_100014987     AOna    A    G        0      0        2 
   3  chr3_100014987     ASom    A    G        0      0        2 
   3  chr3_100014987     HCab    A    G        1      2        2 
   3  chr3_100014987     HPrz    A    G        1      2        2 
   3  chr3_100014987     ZBoe    A    G        0      0        2 
   3  chr3_100014987     ZGre    A    G        0      0        2 
   3  chr3_100014987     ZHar    A    G        0      0        2 
   3  chr3_100014987   Sample    A    G        0      0        2 
   3  chr3_100017133     AAsi    T    C        0      0        2 
   3  chr3_100017133     AKia    T    C        0      0        2 
   3  chr3_100017133     AOna    T    C        1      2        2 
   3  chr3_100017133     ASom    T    C        0      0        2 
   3  chr3_100017133     HCab    T    C        0      0        2 
   3  chr3_100017133     HPrz    T    C        0      0        2 
   3  chr3_100017133     ZBoe    T    C        1      2        2 
   3  chr3_100017133     ZGre    T    C        1      2        2 
   3  chr3_100017133     ZHar    T    C        1      2        2 
   3  chr3_100017133   Sample    T    C        0      0        2 
   3  chr3_100017194     AAsi    C    T      0.5      1        2 
   3  chr3_100017194     AKia    C    T        0      0        2 
   3  chr3_100017194     AOna    C    T        0      0        2 
   3  chr3_100017194     ASom    C    T        0      0        2 
   3  chr3_100017194     HCab    C    T        0      0        2 
   3  chr3_100017194     HPrz    C    T        0      0        2 
   3  chr3_100017194     ZBoe    C    T        0      0        2 
   3  chr3_100017194     ZGre    C    T        0      0        2 
   3  chr3_100017194     ZHar    C    T        0      0        2 
   3  chr3_100017194   Sample    C    T        0      0        2 
   3  chr3_100017572     AAsi    A    G      0.5      1        2 
   3  chr3_100017572     AKia    A    G        0      0        2 
   3  chr3_100017572     AOna    A    G        0      0        2 
   3  chr3_100017572     ASom    A    G        0      0        2 
   3  chr3_100017572     HCab    A    G        0      0        2 
   3  chr3_100017572     HPrz    A    G        0      0        2 
   3  chr3_100017572     ZBoe    A    G        0      0        2 
   3  chr3_100017572     ZGre    A    G        0      0        2 
   3  chr3_100017572     ZHar    A    G        0      0        2 
   3  chr3_100017572   Sample    A    G        0      0        2 
   3  chr3_100018856     AAsi    C    G        0      0        2 
   3  chr3_100018856     AKia    C    G        0      0        2 
   3  chr3_100018856     AOna    C    G        0      0        2 
   3  chr3_100018856     ASom    C    G        0      0        2 
   3  chr3_100018856     HCab    C    G        1      2        2 
   3  chr3_100018856     HPrz    C    G        1      2        2 
   3  chr3_100018856     ZBoe    C    G        0      0        2 
   3  chr3_100018856     ZGre    C    G        0      0        2 
   3  chr3_100018856     ZHar    C    G        0      0        2 
   3  chr3_100018856   Sample    C    G        0      0        2 
   3  chr3_100024919     AAsi    G    A        0      0        2 
   3  chr3_100024919     AKia    G    A        0      0        2 
   3  chr3_100024919     AOna    G    A        0      0        2 
   3  chr3_100024919     ASom    G    A        0      0        2 
   3  chr3_100024919     HCab    G    A        0      0        2 
   3  chr3_100024919     HPrz    G    A        0      0        2 
   3  chr3_100024919     ZBoe    G    A      0.5      1        2 
   3  chr3_100024919     ZGre    G    A        0      0        2 
   3  chr3_100024919     ZHar    G    A        0      0        2 
   3  chr3_100024919   Sample    G    A        0      0        2 
   3  chr3_100034236     AAsi    T    C        0      0        2 
   3  chr3_100034236     AKia    T    C        0      0        2 
   3  chr3_100034236     AOna    T    C        0      0        2 
   3  chr3_100034236     ASom    T    C        0      0        2 
   3  chr3_100034236     HCab    T    C        1      2        2 
   3  chr3_100034236     HPrz    T    C        0      0        2 
   3  chr3_100034236     ZBoe    T    C        0      0        2 
   3  chr3_100034236     ZGre    T    C        0      0        2 
   3  chr3_100034236     ZHar    T    C        0      0        2 
   3  chr3_100034236   Sample    T    C        0      0        2 
   3  chr3_100041578     AAsi    C    A        0      0        2 
   3  chr3_100041578     AKia    C    A        0      0        2 
   3  chr3_100041578     AOna    C    A        0      0        2 
   3  chr3_100041578     ASom    C    A        0      0        2 
   3  chr3_100041578     HCab    C    A        1      2        2 
   3  chr3_100041578     HPrz    C    A        1      2        2 
   3  chr3_100041578     ZBoe    C    A        0      0        2 
   3  chr3_100041578     ZGre    C    A        0      0        2 
   3  chr3_100041578     ZHar    C    A        0      0        2 
   3  chr3_100041578   Sample    C    A        0      0        2 
   3  chr3_100042153     AAsi    A    G        0      0        2 
   3  chr3_100042153     AKia    A    G        0      0        2 
   3  chr3_100042153     AOna    A    G        0      0        2 
   3  chr3_100042153     ASom    A    G        0      0        2 
   3  chr3_100042153     HCab    A    G        0      0        2 
   3  chr3_100042153     HPrz    A    G        0      0        2 
   3  chr3_100042153     ZBoe    A    G        0      0        2 
   3  chr3_100042153     ZGre    A    G        0      0        2 
   3  chr3_100042153     ZHar    A    G        1      2        2 
   3  chr3_100042153   Sample    A    G        0      0        2 
   3  chr3_100042710     AAsi    G    A        0      0        2 
   3  chr3_100042710     AKia    G    A        0      0        2 
   3  chr3_100042710     AOna    G    A        0      0        2 
   3  chr3_100042710     ASom    G    A        0      0        2 
   3  chr3_100042710     HCab    G    A        1      2        2 
   3  chr3_100042710     HPrz    G    A        1      2        2 
   3  chr3_100042710     ZBoe    G    A        0      0        2 
   3  chr3_100042710     ZGre    G    A        0      0        2 
   3  chr3_100042710     ZHar    G    A        0      0        2 
   3  chr3_100042710   Sample    G    A        0      0        2 
   3  chr3_100054230     AAsi    T    C        0      0        2 
   3  chr3_100054230     AKia    T    C        0      0        2 
   3  chr3_100054230     AOna    T    C        0      0        2 
   3  chr3_100054230     ASom    T    C        0      0        2 
   3  chr3_100054230     HCab    T    C        1      2        2 
   3  chr3_100054230     HPrz    T    C        1      2        2 
   3  chr3_100054230     ZBoe    T    C        0      0        2 
   3  chr3_100054230     ZGre    T    C        0      0        2 
   3  chr3_100054230     ZHar    T    C        0      0        2 
   3  chr3_100054230   Sample    T    C        0      0        2 
   3  chr3_100054852     AAsi    T    C        0      0        2 
   3  chr3_100054852     AKia    T    C        0      0        2 
   3  chr3_100054852     AOna    T    C        0      0        2 
   3  chr3_100054852     ASom    T    C        0      0        2 
   3  chr3_100054852     HCab    T    C        0      0        2 
   3  chr3_100054852     HPrz    T    C        0      0        2 
   3  chr3_100054852     ZBoe    T    C        0      0        2 
   3  chr3_100054852     ZGre    T    C        0      0        2 
   3  chr3_100054852     ZHar    T    C        1      2        2 
   3  chr3_100054852   Sample    T    C        0      0        2 
   3  chr3_100059664     AAsi    T    C        0      0        2 
   3  chr3_100059664     AKia    T    C        0      0        2 
   3  chr3_100059664     AOna    T    C        0      0        2 
   3  chr3_100059664     ASom    T    C        0      0        2 
   3  chr3_100059664     HCab    T    C        0      0        2 
   3  chr3_100059664     HPrz    T    C        0      0        2 
   3  chr3_100059664     ZBoe    T    C        0      0        2 
   3  chr3_100059664     ZGre    T    C        0      0        2 
   3  chr3_100059664     ZHar    T    C        1      2        2 
   3  chr3_100059664   Sample    T    C        0      0        2 
   3  chr3_100060019     AAsi    T    C        0      0        2 
   3  chr3_100060019     AKia    T    C      0.5      1        2 
   3  chr3_100060019     AOna    T    C        1      2        2 
   3  chr3_100060019     ASom    T    C        0      0        2 
   3  chr3_100060019     HCab    T    C        0      0        2 
   3  chr3_100060019     HPrz    T    C        0      0        2 
   3  chr3_100060019     ZBoe    T    C        0      0        2 
   3  chr3_100060019     ZGre    T    C        0      0        2 
   3  chr3_100060019     ZHar    T    C        0      0        2 
   3  chr3_100060019   Sample    T    C        0      0        2 
   3  chr3_100061037     AAsi    A    G        0      0        2 
   3  chr3_100061037     AKia    A    G        0      0        2 
   3  chr3_100061037     AOna    A    G        1      2        2 
   3  chr3_100061037     ASom    A    G        0      0        2 
   3  chr3_100061037     HCab    A    G        0      0        2 
   3  chr3_100061037     HPrz    A    G        0      0        2 
   3  chr3_100061037     ZBoe    A    G        0      0        2 
   3  chr3_100061037     ZGre    A    G        0      0        2 
   3  chr3_100061037     ZHar    A    G        0      0        2 
   3  chr3_100061037   Sample    A    G        0      0        2 
   3  chr3_100063047     AAsi    T    C        0      0        2 
   3  chr3_100063047     AKia    T    C        0      0        2 
   3  chr3_100063047     AOna    T    C        0      0        2 
   3  chr3_100063047     ASom    T    C        0      0        2 
   3  chr3_100063047     HCab    T    C        0      0        2 
   3  chr3_100063047     HPrz    T    C        0      0        2 
   3  chr3_100063047     ZBoe    T    C        0      0        2 
   3  chr3_100063047     ZGre    T    C        1      2        2 
   3  chr3_100063047     ZHar    T    C        0      0        2 
   3  chr3_100063047   Sample    T    C        0      0        2 
   3  chr3_100065157     AAsi    T    C        0      0        2 
   3  chr3_100065157     AKia    T    C        0      0        2 
   3  chr3_100065157     AOna    T    C        0      0        2 
   3  chr3_100065157     ASom    T    C        0      0        2 
   3  chr3_100065157     HCab    T    C        0      0        2 
   3  chr3_100065157     HPrz    T    C        0      0        2 
   3  chr3_100065157     ZBoe    T    C        1      2        2 
   3  chr3_100065157     ZGre    T    C        0      0        2 
   3  chr3_100065157     ZHar    T    C        0      0        2 
   3  chr3_100065157   Sample    T    C        0      0        2 
   3  chr3_100066390     AAsi    G    A        0      0        2 
   3  chr3_100066390     AKia    G    A        0      0        2 
   3  chr3_100066390     AOna    G    A        0      0        2 
   3  chr3_100066390     ASom    G    A        0      0        2 
   3  chr3_100066390     HCab    G    A        0      0        2 
   3  chr3_100066390     HPrz    G    A        1      2        2 
   3  chr3_100066390     ZBoe    G    A        0      0        2 
   3  chr3_100066390     ZGre    G    A        0      0        2 
   3  chr3_100066390     ZHar    G    A        0      0        2 
   3  chr3_100066390   Sample    G    A        0      0        2 
   3  chr3_100078539     AAsi    C    T        0      0        2 
   3  chr3_100078539     AKia    C    T      0.5      1        2 
   3  chr3_100078539     AOna    C    T        0      0        2 
   3  chr3_100078539     ASom    C    T        0      0        2 
   3  chr3_100078539     HCab    C    T        0      0        2 
   3  chr3_100078539     HPrz    C    T        0      0        2 
   3  chr3_100078539     ZBoe    C    T        0      0        2 
   3  chr3_100078539     ZGre    C    T        0      0        2 
   3  chr3_100078539     ZHar    C    T        0      0        2 
   3  chr3_100078539   Sample    C    T        0      0        2 
   3  chr3_100080391     AAsi    T    C        0      0        2 
   3  chr3_100080391     AKia    T    C        0      0        2 
   3  chr3_100080391     AOna    T    C        0      0        2 
   3  chr3_100080391     ASom    T    C        0      0        2 
   3  chr3_100080391     HCab    T    C        0      0        2 
   3  chr3_100080391     HPrz    T    C        0      0        2 
   3  chr3_100080391     ZBoe    T    C        0      0        2 
   3  chr3_100080391     ZGre    T    C        0      0        2 
   3  chr3_100080391     ZHar    T    C        1      2        2 
   3  chr3_100080391   Sample    T    C        0      0        2 
   3  chr3_100084019     AAsi    G    A        0      0        2 
   3  chr3_100084019     AKia    G    A        0      0        2 
   3  chr3_100084019     AOna    G    A        0      0        2 
   3  chr3_100084019     ASom    G    A        0      0        2 
   3  chr3_100084019     HCab    G    A        1      2        2 
   3  chr3_100084019     HPrz    G    A        0      0        2 
   3  chr3_100084019     ZBoe    G    A        0      0        2 
   3  chr3_100084019     ZGre    G    A        0      0        2 
   3  chr3_100084019     ZHar    G    A        0      0        2 
   3  chr3_100084019   Sample    G    A        0      0        2 
   3  chr3_100086037     AAsi    G    C        0      0        2 
   3  chr3_100086037     AKia    G    C        0      0        2 
   3  chr3_100086037     AOna    G    C        0      0        2 
   3  chr3_100086037     ASom    G    C        0      0        2 
   3  chr3_100086037     HCab    G    C        0      0        2 
   3  chr3_100086037     HPrz    G    C        0      0        2 
   3  chr3_100086037     ZBoe    G    C        1      2        2 
   3  chr3_100086037     ZGre    G    C        0      0        2 
   3  chr3_100086037     ZHar    G    C        0      0        2 
   3  chr3_100086037   Sample    G    C        0      0        2 
   3  chr3_100086925     AAsi    G    T        0      0        2 
   3  chr3_100086925     AKia    G    T        0      0        2 
   3  chr3_100086925     AOna    G    T        0      0        2 
   3  chr3_100086925     ASom    G    T        0      0        2 
   3  chr3_100086925     HCab    G    T        1      2        2 
   3  chr3_100086925     HPrz    G    T        1      2        2 
   3  chr3_100086925     ZBoe    G    T        0      0        2 
   3  chr3_100086925     ZGre    G    T        0      0        2 
   3  chr3_100086925     ZHar    G    T        0      0        2 
   3  chr3_100086925   Sample    G    T        0      0        2 
   3  chr3_100091598     AAsi    T    C        0      0        2 
   3  chr3_100091598     AKia    T    C        1      2        2 
   3  chr3_100091598     AOna    T    C        1      2        2 
   3  chr3_100091598     ASom    T    C        0      0        2 
   3  chr3_100091598     HCab    T    C        0      0        2 
   3  chr3_100091598     HPrz    T    C        0      0        2 
   3  chr3_100091598     ZBoe    T    C        0      0        2 
   3  chr3_100091598     ZGre    T    C        0      0        2 
   3  chr3_100091598     ZHar    T    C        0      0        2 
   3  chr3_100091598   Sample    T    C        0      0        2 
   3  chr3_100093977     AAsi    G    A        0      0        2 
   3  chr3_100093977     AKia    G    A        0      0        2 
   3  chr3_100093977     AOna    G    A        0      0        2 
   3  chr3_100093977     ASom    G    A        0      0        2 
   3  chr3_100093977     HCab    G    A        1      2        2 
   3  chr3_100093977     HPrz    G    A        1      2        2 
   3  chr3_100093977     ZBoe    G    A        0      0        2 
   3  chr3_100093977     ZGre    G    A        0      0        2 
   3  chr3_100093977     ZHar    G    A        0      0        2 
   3  chr3_100093977   Sample    G    A        0      0        2 
   3  chr3_100096637     AAsi    C    G        0      0        2 
   3  chr3_100096637     AKia    C    G        0      0        2 
   3  chr3_100096637     AOna    C    G        0      0        2 
   3  chr3_100096637     ASom    C    G        0      0        2 
   3  chr3_100096637     HCab    C    G        0      0        2 
   3  chr3_100096637     HPrz    C    G        0      0        2 
   3  chr3_100096637     ZBoe    C    G        1      2        2 
   3  chr3_100096637     ZGre    C    G        0      0        2 
   3  chr3_100096637     ZHar    C    G        1      2        2 
   3  chr3_100096637   Sample    C    G        0      0        2 
   3  chr3_100102196     AAsi    T    A        0      0        2 
   3  chr3_100102196     AKia    T    A        0      0        2 
   3  chr3_100102196     AOna    T    A        0      0        2 
   3  chr3_100102196     ASom    T    A        0      0        2 
   3  chr3_100102196     HCab    T    A        0      0        2 
   3  chr3_100102196     HPrz    T    A        0      0        2 
   3  chr3_100102196     ZBoe    T    A        0      0        2 
   3  chr3_100102196     ZGre    T    A        1      2        2 
   3  chr3_100102196     ZHar    T    A        0      0        2 
   3  chr3_100102196   Sample    T    A        0      0        2 
   3  chr3_100109406     AAsi    T    C        0      0        2 
   3  chr3_100109406     AKia    T    C        0      0        2 
   3  chr3_100109406     AOna    T    C        0      0        2 
   3  chr3_100109406     ASom    T    C        0      0        2 
   3  chr3_100109406     HCab    T    C        0      0        2 
   3  chr3_100109406     HPrz    T    C        0      0        2 
   3  chr3_100109406     ZBoe    T    C        0      0        2 
   3  chr3_100109406     ZGre    T    C        1      2        2 
   3  chr3_100109406     ZHar    T    C        0      0        2 
   3  chr3_100109406   Sample    T    C        0      0        2 
   3  chr3_100114020     AAsi    G    A      0.5      1        2 
   3  chr3_100114020     AKia    G    A        0      0        2 
   3  chr3_100114020     AOna    G    A        0      0        2 
   3  chr3_100114020     ASom    G    A        0      0        2 
   3  chr3_100114020     HCab    G    A        0      0        2 
   3  chr3_100114020     HPrz    G    A        0      0        2 
   3  chr3_100114020     ZBoe    G    A        0      0        2 
   3  chr3_100114020     ZGre    G    A        0      0        2 
   3  chr3_100114020     ZHar    G    A        0      0        2 
   3  chr3_100114020   Sample    G    A        0      0        2 
   3  chr3_100116747     AAsi    G    A        0      0        2 
   3  chr3_100116747     AKia    G    A        0      0        2 
   3  chr3_100116747     AOna    G    A        0      0        2 
   3  chr3_100116747     ASom    G    A        0      0        2 
   3  chr3_100116747     HCab    G    A        0      0        2 
   3  chr3_100116747     HPrz    G    A        0      0        2 
   3  chr3_100116747     ZBoe    G    A        0      0        2 
   3  chr3_100116747     ZGre    G    A        1      2        2 
   3  chr3_100116747     ZHar    G    A        0      0        2 
   3  chr3_100116747   Sample    G    A        0      0        2 
   3  chr3_100118406     AAsi    G    A        0      0        2 
   3  chr3_100118406     AKia    G    A        0      0        2 
   3  chr3_100118406     AOna    G    A        0      0        2 
   3  chr3_100118406     ASom    G    A        0      0        2 
   3  chr3_100118406     HCab    G    A        1      2        2 
   3  chr3_100118406     HPrz    G    A        1      2        2 
   3  chr3_100118406     ZBoe    G    A        0      0        2 
   3  chr3_100118406     ZGre    G    A        0      0        2 
   3  chr3_100118406     ZHar    G    A        0      0        2 
   3  chr3_100118406   Sample    G    A        0      0        2 
   3  chr3_100121220     AAsi    A    T        0      0        2 
   3  chr3_100121220     AKia    A    T        0      0        2 
   3  chr3_100121220     AOna    A    T        0      0        2 
   3  chr3_100121220     ASom    A    T        0      0        2 
   3  chr3_100121220     HCab    A    T        0      0        2 
   3  chr3_100121220     HPrz    A    T        0      0        2 
   3  chr3_100121220     ZBoe    A    T        0      0        2 
   3  chr3_100121220     ZGre    A    T        0      0        2 
   3  chr3_100121220     ZHar    A    T      0.5      1        2 
   3  chr3_100121220   Sample    A    T        0      0        2 
   3  chr3_100124012     AAsi    T    C        0      0        2 
   3  chr3_100124012     AKia    T    C        0      0        2 
   3  chr3_100124012     AOna    T    C        0      0        2 
   3  chr3_100124012     ASom    T    C        0      0        2 
   3  chr3_100124012     HCab    T    C        0      0        2 
   3  chr3_100124012     HPrz    T    C        0      0        2 
   3  chr3_100124012     ZBoe    T    C        1      2        2 
   3  chr3_100124012     ZGre    T    C        0      0        2 
   3  chr3_100124012     ZHar    T    C        0      0        2 
   3  chr3_100124012   Sample    T    C        0      0        2 
   3  chr3_100125996     AAsi    A    G        0      0        2 
   3  chr3_100125996     AKia    A    G        0      0        2 
   3  chr3_100125996     AOna    A    G        0      0        2 
   3  chr3_100125996     ASom    A    G        0      0        2 
   3  chr3_100125996     HCab    A    G        1      2        2 
   3  chr3_100125996     HPrz    A    G        1      2        2 
   3  chr3_100125996     ZBoe    A    G        0      0        2 
   3  chr3_100125996     ZGre    A    G        0      0        2 
   3  chr3_100125996     ZHar    A    G        0      0        2 
   3  chr3_100125996   Sample    A    G        0      0        2 
   3  chr3_100128577     AAsi    G    A        0      0        2 
   3  chr3_100128577     AKia    G    A        0      0        2 
   3  chr3_100128577     AOna    G    A        0      0        2 
   3  chr3_100128577     ASom    G    A        0      0        2 
   3  chr3_100128577     HCab    G    A        0      0        2 
   3  chr3_100128577     HPrz    G    A        0      0        2 
   3  chr3_100128577     ZBoe    G    A        0      0        2 
   3  chr3_100128577     ZGre    G    A        0      0        2 
   3  chr3_100128577     ZHar    G    A      0.5      1        2 
   3  chr3_100128577   Sample    G    A        0      0        2 
   3  chr3_100133812     AAsi    T    C        0      0        2 
   3  chr3_100133812     AKia    T    C        0      0        2 
   3  chr3_100133812     AOna    T    C        0      0        2 
   3  chr3_100133812     ASom    T    C        0      0        2 
   3  chr3_100133812     HCab    T    C        1      2        2 
   3  chr3_100133812     HPrz    T    C        1      2        2 
   3  chr3_100133812     ZBoe    T    C        0      0        2 
   3  chr3_100133812     ZGre    T    C        0      0        2 
   3  chr3_100133812     ZHar    T    C        0      0        2 
   3  chr3_100133812   Sample    T    C        0      0        2 
   3  chr3_100147452     AAsi    G    A        0      0        2 
   3  chr3_100147452     AKia    G    A        0      0        2 
   3  chr3_100147452     AOna    G    A        0      0        2 
   3  chr3_100147452     ASom    G    A      0.5      1        2 
   3  chr3_100147452     HCab    G    A        0      0        2 
   3  chr3_100147452     HPrz    G    A        0      0        2 
   3  chr3_100147452     ZBoe    G    A        0      0        2 
   3  chr3_100147452     ZGre    G    A        0      0        2 
   3  chr3_100147452     ZHar    G    A        0      0        2 
   3  chr3_100147452   Sample    G    A        0      0        2 
   3  chr3_100148260     AAsi    C    T        0      0        2 
   3  chr3_100148260     AKia    C    T        0      0        2 
   3  chr3_100148260     AOna    C    T        0      0        2 
   3  chr3_100148260     ASom    C    T        0      0        2 
   3  chr3_100148260     HCab    C    T        1      2        2 
   3  chr3_100148260     HPrz    C    T        1      2        2 
   3  chr3_100148260     ZBoe    C    T        0      0        2 
   3  chr3_100148260     ZGre    C    T        0      0        2 
   3  chr3_100148260     ZHar    C    T        0      0        2 
   3  chr3_100148260   Sample    C    T        0      0        2 
   3  chr3_100148658     AAsi    A    G        0      0        2 
   3  chr3_100148658     AKia    A    G        0      0        2 
   3  chr3_100148658     AOna    A    G        0      0        2 
   3  chr3_100148658     ASom    A    G      0.5      1        2 
   3  chr3_100148658     HCab    A    G        0      0        2 
   3  chr3_100148658     HPrz    A    G        0      0        2 
   3  chr3_100148658     ZBoe    A    G        0      0        2 
   3  chr3_100148658     ZGre    A    G        0      0        2 
   3  chr3_100148658     ZHar    A    G        0      0        2 
   3  chr3_100148658   Sample    A    G        0      0        2 
   3  chr3_100154746     AAsi    T    C        0      0        2 
   3  chr3_100154746     AKia    T    C        0      0        2 
   3  chr3_100154746     AOna    T    C        0      0        2 
   3  chr3_100154746     ASom    T    C        0      0        2 
   3  chr3_100154746     HCab    T    C        1      2        2 
   3  chr3_100154746     HPrz    T    C        1      2        2 
   3  chr3_100154746     ZBoe    T    C        0      0        2 
   3  chr3_100154746     ZGre    T    C        0      0        2 
   3  chr3_100154746     ZHar    T    C        0      0        2 
   3  chr3_100154746   Sample    T    C        0      0        2 
   3  chr3_100156470     AAsi    T    C        0      0        2 
   3  chr3_100156470     AKia    T    C        0      0        2 
   3  chr3_100156470     AOna    T    C        0      0        2 
   3  chr3_100156470     ASom    T    C      0.5      1        2 
   3  chr3_100156470     HCab    T    C        0      0        2 
   3  chr3_100156470     HPrz    T    C        0      0        2 
   3  chr3_100156470     ZBoe    T    C        0      0        2 
   3  chr3_100156470     ZGre    T    C        0      0        2 
   3  chr3_100156470     ZHar    T    C        0      0        2 
   3  chr3_100156470   Sample    T    C        0      0        2 
   3  chr3_100174383     AAsi    C    T        1      2        2 
   3  chr3_100174383     AKia    C    T        0      0        2 
   3  chr3_100174383     AOna    C    T        0      0        2 
   3  chr3_100174383     ASom    C    T      0.5      1        2 
   3  chr3_100174383     HCab    C    T        0      0        2 
   3  chr3_100174383     HPrz    C    T        0      0        2 
   3  chr3_100174383     ZBoe    C    T        0      0        2 
   3  chr3_100174383     ZGre    C    T        0      0        2 
   3  chr3_100174383     ZHar    C    T        0      0        2 
   3  chr3_100174383   Sample    C    T        1      2        2 
   3  chr3_100176425     AAsi    T    A        0      0        2 
   3  chr3_100176425     AKia    T    A        1      2        2 
   3  chr3_100176425     AOna    T    A        0      0        2 
   3  chr3_100176425     ASom    T    A        0      0        2 
   3  chr3_100176425     HCab    T    A        0      0        2 
   3  chr3_100176425     HPrz    T    A        0      0        2 
   3  chr3_100176425     ZBoe    T    A        0      0        2 
   3  chr3_100176425     ZGre    T    A        0      0        2 
   3  chr3_100176425     ZHar    T    A        0      0        2 
   3  chr3_100176425   Sample    T    A        0      0        2 
   3  chr3_100183403     AAsi    G    A        0      0        2 
   3  chr3_100183403     AKia    G    A        0      0        2 
   3  chr3_100183403     AOna    G    A        0      0        2 
   3  chr3_100183403     ASom    G    A      0.5      1        2 
   3  chr3_100183403     HCab    G    A        0      0        2 
   3  chr3_100183403     HPrz    G    A        0      0        2 
   3  chr3_100183403     ZBoe    G    A        0      0        2 
   3  chr3_100183403     ZGre    G    A        0      0        2 
   3  chr3_100183403     ZHar    G    A        0      0        2 
   3  chr3_100183403   Sample    G    A        0      0        2 
   3  chr3_100190164     AAsi    T    C        0      0        2 
   3  chr3_100190164     AKia    T    C        0      0        2 
   3  chr3_100190164     AOna    T    C        0      0        2 
   3  chr3_100190164     ASom    T    C        0      0        2 
   3  chr3_100190164     HCab    T    C        1      2        2 
   3  chr3_100190164     HPrz    T    C        1      2        2 
   3  chr3_100190164     ZBoe    T    C        0      0        2 
   3  chr3_100190164     ZGre    T    C        0      0        2 
   3  chr3_100190164     ZHar    T    C        0      0        2 
   3  chr3_100190164   Sample    T    C        0      0        2 
   3  chr3_100192805     AAsi    T    C        0      0        2 
   3  chr3_100192805     AKia    T    C        1      2        2 
   3  chr3_100192805     AOna    T    C        1      2        2 
   3  chr3_100192805     ASom    T    C        0      0        2 
   3  chr3_100192805     HCab    T    C        0      0        2 
   3  chr3_100192805     HPrz    T    C        0      0        2 
   3  chr3_100192805     ZBoe    T    C        0      0        2 
   3  chr3_100192805     ZGre    T    C        0      0        2 
   3  chr3_100192805     ZHar    T    C        0      0        2 
   3  chr3_100192805   Sample    T    C        0      0        2 
   3  chr3_100194356     AAsi    G    T        0      0        2 
   3  chr3_100194356     AKia    G    T        1      2        2 
   3  chr3_100194356     AOna    G    T        0      0        2 
   3  chr3_100194356     ASom    G    T        0      0        2 
   3  chr3_100194356     HCab    G    T        0      0        2 
   3  chr3_100194356     HPrz    G    T        0      0        2 
   3  chr3_100194356     ZBoe    G    T        0      0        2 
   3  chr3_100194356     ZGre    G    T        0      0        2 
   3  chr3_100194356     ZHar    G    T        0      0        2 
   3  chr3_100194356   Sample    G    T        0      0        2 
   3  chr3_100197183     AAsi    G    A        0      0        2 
   3  chr3_100197183     AKia    G    A        1      2        2 
   3  chr3_100197183     AOna    G    A        1      2        2 
   3  chr3_100197183     ASom    G    A        0      0        2 
   3  chr3_100197183     HCab    G    A        0      0        2 
   3  chr3_100197183     HPrz    G    A        0      0        2 
   3  chr3_100197183     ZBoe    G    A        0      0        2 
   3  chr3_100197183     ZGre    G    A        0      0        2 
   3  chr3_100197183     ZHar    G    A        0      0        2 
   3  chr3_100197183   Sample    G    A        0      0        2 
   3  chr3_100201065     AAsi    G    T        0      0        2 
   3  chr3_100201065     AKia    G    T        0      0        2 
   3  chr3_100201065     AOna    G    T        0      0        2 
   3  chr3_100201065     ASom    G    T        0      0        2 
   3  chr3_100201065     HCab    G    T        0      0        2 
   3  chr3_100201065     HPrz    G    T        0      0        2 
   3  chr3_100201065     ZBoe    G    T        1      2        2 
   3  chr3_100201065     ZGre    G    T        0      0        2 
   3  chr3_100201065     ZHar    G    T        0      0        2 
   3  chr3_100201065   Sample    G    T        0      0        2 
   3  chr3_100205134     AAsi    T    G        0      0        2 
   3  chr3_100205134     AKia    T    G        1      2        2 
   3  chr3_100205134     AOna    T    G        0      0        2 
   3  chr3_100205134     ASom    T    G        0      0        2 
   3  chr3_100205134     HCab    T    G        0      0        2 
   3  chr3_100205134     HPrz    T    G        0      0        2 
   3  chr3_100205134     ZBoe    T    G        0      0        2 
   3  chr3_100205134     ZGre    T    G        0      0        2 
   3  chr3_100205134     ZHar    T    G        0      0        2 
   3  chr3_100205134   Sample    T    G        0      0        2 
   3  chr3_100211743     AAsi    A    G        0      0        2 
   3  chr3_100211743     AKia    A    G        0      0        2 
   3  chr3_100211743     AOna    A    G        0      0        2 
   3  chr3_100211743     ASom    A    G        0      0        2 
   3  chr3_100211743     HCab    A    G        1      2        2 
   3  chr3_100211743     HPrz    A    G        1      2        2 
   3  chr3_100211743     ZBoe    A    G        0      0        2 
   3  chr3_100211743     ZGre    A    G        0      0        2 
   3  chr3_100211743     ZHar    A    G        0      0        2 
   3  chr3_100211743   Sample    A    G        0      0        2 
   3  chr3_100238740     AAsi    A    C      0.5      1        2 
   3  chr3_100238740     AKia    A    C        0      0        2 
   3  chr3_100238740     AOna    A    C        0      0        2 
   3  chr3_100238740     ASom    A    C        0      0        2 
   3  chr3_100238740     HCab    A    C        0      0        2 
   3  chr3_100238740     HPrz    A    C        0      0        2 
   3  chr3_100238740     ZBoe    A    C        0      0        2 
   3  chr3_100238740     ZGre    A    C        0      0        2 
   3  chr3_100238740     ZHar    A    C        0      0        2 
   3  chr3_100238740   Sample    A    C        0      0        2 
   3  chr3_100242326     AAsi    G    C        0      0        2 
   3  chr3_100242326     AKia    G    C        0      0        2 
   3  chr3_100242326     AOna    G    C        0      0        2 
   3  chr3_100242326     ASom    G    C        0      0        2 
   3  chr3_100242326     HCab    G    C        1      2        2 
   3  chr3_100242326     HPrz    G    C        1      2        2 
   3  chr3_100242326     ZBoe    G    C        0      0        2 
   3  chr3_100242326     ZGre    G    C        0      0        2 
   3  chr3_100242326     ZHar    G    C        0      0        2 
   3  chr3_100242326   Sample    G    C        0      0        2 
   3  chr3_100243453     AAsi    G    A        0      0        2 
   3  chr3_100243453     AKia    G    A        0      0        2 
   3  chr3_100243453     AOna    G    A        0      0        2 
   3  chr3_100243453     ASom    G    A        0      0        2 
   3  chr3_100243453     HCab    G    A        0      0        2 
   3  chr3_100243453     HPrz    G    A        0      0        2 
   3  chr3_100243453     ZBoe    G    A        0      0        2 
   3  chr3_100243453     ZGre    G    A        0      0        2 
   3  chr3_100243453     ZHar    G    A      0.5      1        2 
   3  chr3_100243453   Sample    G    A        0      0        2 
   3  chr3_100247093     AAsi    G    A        0      0        2 
   3  chr3_100247093     AKia    G    A        0      0        2 
   3  chr3_100247093     AOna    G    A        0      0        2 
   3  chr3_100247093     ASom    G    A        0      0        2 
   3  chr3_100247093     HCab    G    A        1      2        2 
   3  chr3_100247093     HPrz    G    A        0      0        2 
   3  chr3_100247093     ZBoe    G    A        0      0        2 
   3  chr3_100247093     ZGre    G    A        0      0        2 
   3  chr3_100247093     ZHar    G    A        0      0        2 
   3  chr3_100247093   Sample    G    A        0      0        2 
   3  chr3_100249373     AAsi    G    T        0      0        2 
   3  chr3_100249373     AKia    G    T        0      0        2 
   3  chr3_100249373     AOna    G    T        1      2        2 
   3  chr3_100249373     ASom    G    T        0      0        2 
   3  chr3_100249373     HCab    G    T        0      0        2 
   3  chr3_100249373     HPrz    G    T        0      0        2 
   3  chr3_100249373     ZBoe    G    T        1      2        2 
   3  chr3_100249373     ZGre    G    T        1      2        2 
   3  chr3_100249373     ZHar    G    T        1      2        2 
   3  chr3_100249373   Sample    G    T        0      0        2 
   3  chr3_100251809     AAsi    A    G        0      0        2 
   3  chr3_100251809     AKia    A    G        0      0        2 
   3  chr3_100251809     AOna    A    G        0      0        2 
   3  chr3_100251809     ASom    A    G        0      0        2 
   3  chr3_100251809     HCab    A    G        0      0        2 
   3  chr3_100251809     HPrz    A    G        0      0        2 
   3  chr3_100251809     ZBoe    A    G        0      0        2 
   3  chr3_100251809     ZGre    A    G        0      0        2 
   3  chr3_100251809     ZHar    A    G        1      2        2 
   3  chr3_100251809   Sample    A    G        0      0        2 
   3  chr3_100252869     AAsi    G    A        0      0        2 
   3  chr3_100252869     AKia    G    A        0      0        2 
   3  chr3_100252869     AOna    G    A        0      0        2 
   3  chr3_100252869     ASom    G    A        0      0        2 
   3  chr3_100252869     HCab    G    A        1      2        2 
   3  chr3_100252869     HPrz    G    A        0      0        2 
   3  chr3_100252869     ZBoe    G    A        0      0        2 
   3  chr3_100252869     ZGre    G    A        0      0        2 
   3  chr3_100252869     ZHar    G    A        0      0        2 
   3  chr3_100252869   Sample    G    A        0      0        2 
   3  chr3_100253359     AAsi    T    C        0      0        2 
   3  chr3_100253359     AKia    T    C        0      0        2 
   3  chr3_100253359     AOna    T    C        0      0        2 
   3  chr3_100253359     ASom    T    C        1      2        2 
   3  chr3_100253359     HCab    T    C        0      0        2 
   3  chr3_100253359     HPrz    T    C        0      0        2 
   3  chr3_100253359     ZBoe    T    C        0      0        2 
   3  chr3_100253359     ZGre    T    C        0      0        2 
   3  chr3_100253359     ZHar    T    C        0      0        2 
   3  chr3_100253359   Sample    T    C        0      0        2 
   3  chr3_100254168     AAsi    C    T        0      0        2 
   3  chr3_100254168     AKia    C    T        0      0        2 
   3  chr3_100254168     AOna    C    T        0      0        2 
   3  chr3_100254168     ASom    C    T        0      0        2 
   3  chr3_100254168     HCab    C    T        1      2        2 
   3  chr3_100254168     HPrz    C    T        1      2        2 
   3  chr3_100254168     ZBoe    C    T        0      0        2 
   3  chr3_100254168     ZGre    C    T        0      0        2 
   3  chr3_100254168     ZHar    C    T        0      0        2 
   3  chr3_100254168   Sample    C    T        0      0        2 
   3  chr3_100259693     AAsi    C    T        0      0        2 
   3  chr3_100259693     AKia    C    T        0      0        2 
   3  chr3_100259693     AOna    C    T        0      0        2 
   3  chr3_100259693     ASom    C    T        0      0        2 
   3  chr3_100259693     HCab    C    T        1      2        2 
   3  chr3_100259693     HPrz    C    T      0.5      1        2 
   3  chr3_100259693     ZBoe    C    T        0      0        2 
   3  chr3_100259693     ZGre    C    T        0      0        2 
   3  chr3_100259693     ZHar    C    T        0      0        2 
   3  chr3_100259693   Sample    C    T        0      0        2 
   3  chr3_100264007     AAsi    A    G        0      0        2 
   3  chr3_100264007     AKia    A    G        0      0        2 
   3  chr3_100264007     AOna    A    G        0      0        2 
   3  chr3_100264007     ASom    A    G        0      0        2 
   3  chr3_100264007     HCab    A    G        0      0        2 
   3  chr3_100264007     HPrz    A    G        0      0        2 
   3  chr3_100264007     ZBoe    A    G        1      2        2 
   3  chr3_100264007     ZGre    A    G        0      0        2 
   3  chr3_100264007     ZHar    A    G        0      0        2 
   3  chr3_100264007   Sample    A    G        0      0        2 
   3  chr3_100266688     AAsi    T    C        0      0        2 
   3  chr3_100266688     AKia    T    C        0      0        2 
   3  chr3_100266688     AOna    T    C        0      0        2 
   3  chr3_100266688     ASom    T    C        0      0        2 
   3  chr3_100266688     HCab    T    C        0      0        2 
   3  chr3_100266688     HPrz    T    C      0.5      1        2 
   3  chr3_100266688     ZBoe    T    C        0      0        2 
   3  chr3_100266688     ZGre    T    C        0      0        2 
   3  chr3_100266688     ZHar    T    C        0      0        2 
   3  chr3_100266688   Sample    T    C        0      0        2 
   3  chr3_100286200     AAsi    C    G        0      0        2 
   3  chr3_100286200     AKia    C    G        0      0        2 
   3  chr3_100286200     AOna    C    G        0      0        2 
   3  chr3_100286200     ASom    C    G        0      0        2 
   3  chr3_100286200     HCab    C    G        1      2        2 
   3  chr3_100286200     HPrz    C    G        1      2        2 
   3  chr3_100286200     ZBoe    C    G        0      0        2 
   3  chr3_100286200     ZGre    C    G        0      0        2 
   3  chr3_100286200     ZHar    C    G        0      0        2 
   3  chr3_100286200   Sample    C    G        0      0        2 
   3  chr3_100303464     AAsi    A    G        0      0        2 
   3  chr3_100303464     AKia    A    G        0      0        2 
   3  chr3_100303464     AOna    A    G        1      2        2 
   3  chr3_100303464     ASom    A    G        0      0        2 
   3  chr3_100303464     HCab    A    G        0      0        2 
   3  chr3_100303464     HPrz    A    G        0      0        2 
   3  chr3_100303464     ZBoe    A    G        0      0        2 
   3  chr3_100303464     ZGre    A    G        0      0        2 
   3  chr3_100303464     ZHar    A    G        0      0        2 
   3  chr3_100303464   Sample    A    G        0      0        2 
   3  chr3_100303626     AAsi    T    A        0      0        2 
   3  chr3_100303626     AKia    T    A        0      0        2 
   3  chr3_100303626     AOna    T    A        0      0        2 
   3  chr3_100303626     ASom    T    A        0      0        2 
   3  chr3_100303626     HCab    T    A        0      0        2 
   3  chr3_100303626     HPrz    T    A        0      0        2 
   3  chr3_100303626     ZBoe    T    A        0      0        2 
   3  chr3_100303626     ZGre    T    A        0      0        2 
   3  chr3_100303626     ZHar    T    A        1      2        2 
   3  chr3_100303626   Sample    T    A        0      0        2 
   3  chr3_100306461     AAsi    C    T        0      0        2 
   3  chr3_100306461     AKia    C    T        0      0        2 
   3  chr3_100306461     AOna    C    T        0      0        2 
   3  chr3_100306461     ASom    C    T        0      0        2 
   3  chr3_100306461     HCab    C    T        1      2        2 
   3  chr3_100306461     HPrz    C    T        1      2        2 
   3  chr3_100306461     ZBoe    C    T        0      0        2 
   3  chr3_100306461     ZGre    C    T        0      0        2 
   3  chr3_100306461     ZHar    C    T        0      0        2 
   3  chr3_100306461   Sample    C    T        0      0        2 
   3  chr3_100321241     AAsi    A    G        0      0        2 
   3  chr3_100321241     AKia    A    G        0      0        2 
   3  chr3_100321241     AOna    A    G        0      0        2 
   3  chr3_100321241     ASom    A    G        0      0        2 
   3  chr3_100321241     HCab    A    G        0      0        2 
   3  chr3_100321241     HPrz    A    G        0      0        2 
   3  chr3_100321241     ZBoe    A    G        0      0        2 
   3  chr3_100321241     ZGre    A    G        1      2        2 
   3  chr3_100321241     ZHar    A    G        0      0        2 
   3  chr3_100321241   Sample    A    G        0      0        2 
   3  chr3_100322613     AAsi    A    G        0      0        2 
   3  chr3_100322613     AKia    A    G        0      0        2 
   3  chr3_100322613     AOna    A    G        0      0        2 
   3  chr3_100322613     ASom    A    G        0      0        2 
   3  chr3_100322613     HCab    A    G        0      0        2 
   3  chr3_100322613     HPrz    A    G        0      0        2 
   3  chr3_100322613     ZBoe    A    G        1      2        2 
   3  chr3_100322613     ZGre    A    G        0      0        2 
   3  chr3_100322613     ZHar    A    G        0      0        2 
   3  chr3_100322613   Sample    A    G        0      0        2 
   3  chr3_100325200     AAsi    T    A        0      0        2 
   3  chr3_100325200     AKia    T    A        0      0        2 
   3  chr3_100325200     AOna    T    A        0      0        2 
   3  chr3_100325200     ASom    T    A        0      0        2 
   3  chr3_100325200     HCab    T    A        1      2        2 
   3  chr3_100325200     HPrz    T    A        1      2        2 
   3  chr3_100325200     ZBoe    T    A        0      0        2 
   3  chr3_100325200     ZGre    T    A        0      0        2 
   3  chr3_100325200     ZHar    T    A        0      0        2 
   3  chr3_100325200   Sample    T    A        0      0        2 
   3  chr3_100327133     AAsi    G    A        0      0        2 
   3  chr3_100327133     AKia    G    A        0      0        2 
   3  chr3_100327133     AOna    G    A        0      0        2 
   3  chr3_100327133     ASom    G    A      0.5      1        2 
   3  chr3_100327133     HCab    G    A        0      0        2 
   3  chr3_100327133     HPrz    G    A        0      0        2 
   3  chr3_100327133     ZBoe    G    A        0      0        2 
   3  chr3_100327133     ZGre    G    A        0      0        2 
   3  chr3_100327133     ZHar    G    A        0      0        2 
   3  chr3_100327133   Sample    G    A        0      0        2 
   3  chr3_100329781     AAsi    A    G        0      0        2 
   3  chr3_100329781     AKia    A    G      0.5      1        2 
   3  chr3_100329781     AOna    A    G        0      0        2 
   3  chr3_100329781     ASom    A    G        0      0        2 
   3  chr3_100329781     HCab    A    G        0      0        2 
   3  chr3_100329781     HPrz    A    G        0      0        2 
   3  chr3_100329781     ZBoe    A    G        0      0        2 
   3  chr3_100329781     ZGre    A    G        0      0        2 
   3  chr3_100329781     ZHar    A    G        0      0        2 
   3  chr3_100329781   Sample    A    G        0      0        2 
   3  chr3_100330099     AAsi    A    G        0      0        2 
   3  chr3_100330099     AKia    A    G        0      0        2 
   3  chr3_100330099     AOna    A    G        0      0        2 
   3  chr3_100330099     ASom    A    G        0      0        2 
   3  chr3_100330099     HCab    A    G        0      0        2 
   3  chr3_100330099     HPrz    A    G        0      0        2 
   3  chr3_100330099     ZBoe    A    G        0      0        2 
   3  chr3_100330099     ZGre    A    G        1      2        2 
   3  chr3_100330099     ZHar    A    G        0      0        2 
   3  chr3_100330099   Sample    A    G        0      0        2 
   3  chr3_100335998     AAsi    T    C        0      0        2 
   3  chr3_100335998     AKia    T    C        0      0        2 
   3  chr3_100335998     AOna    T    C        0      0        2 
   3  chr3_100335998     ASom    T    C      0.5      1        2 
   3  chr3_100335998     HCab    T    C        0      0        2 
   3  chr3_100335998     HPrz    T    C        0      0        2 
   3  chr3_100335998     ZBoe    T    C        0      0        2 
   3  chr3_100335998     ZGre    T    C        0      0        2 
   3  chr3_100335998     ZHar    T    C        0      0        2 
   3  chr3_100335998   Sample    T    C        0      0        2 
   3  chr3_100339273     AAsi    T    C        0      0        2 
   3  chr3_100339273     AKia    T    C        0      0        2 
   3  chr3_100339273     AOna    T    C        0      0        2 
   3  chr3_100339273     ASom    T    C        0      0        2 
   3  chr3_100339273     HCab    T    C        0      0        2 
   3  chr3_100339273     HPrz    T    C        0      0        2 
   3  chr3_100339273     ZBoe    T    C      0.5      1        2 
   3  chr3_100339273     ZGre    T    C        0      0        2 
   3  chr3_100339273     ZHar    T    C        0      0        2 
   3  chr3_100339273   Sample    T    C        0      0        2 
   3  chr3_100341778     AAsi    A    G        0      0        2 
   3  chr3_100341778     AKia    A    G        0      0        2 
   3  chr3_100341778     AOna    A    G        0      0        2 
   3  chr3_100341778     ASom    A    G        0      0        2 
   3  chr3_100341778     HCab    A    G        0      0        2 
   3  chr3_100341778     HPrz    A    G        0      0        2 
   3  chr3_100341778     ZBoe    A    G        0      0        2 
   3  chr3_100341778     ZGre    A    G        0      0        2 
   3  chr3_100341778     ZHar    A    G        1      2        2 
   3  chr3_100341778   Sample    A    G        0      0        2 
   3  chr3_100350681     AAsi    G    C        0      0        2 
   3  chr3_100350681     AKia    G    C        0      0        2 
   3  chr3_100350681     AOna    G    C        1      2        2 
   3  chr3_100350681     ASom    G    C        0      0        2 
   3  chr3_100350681     HCab    G    C        0      0        2 
   3  chr3_100350681     HPrz    G    C        0      0        2 
   3  chr3_100350681     ZBoe    G    C        0      0        2 
   3  chr3_100350681     ZGre    G    C        0      0        2 
   3  chr3_100350681     ZHar    G    C        0      0        2 
   3  chr3_100350681   Sample    G    C        0      0        2 
   3  chr3_100353578     AAsi    C    A        0      0        2 
   3  chr3_100353578     AKia    C    A        0      0        2 
   3  chr3_100353578     AOna    C    A        0      0        2 
   3  chr3_100353578     ASom    C    A        0      0        2 
   3  chr3_100353578     HCab    C    A        0      0        2 
   3  chr3_100353578     HPrz    C    A        0      0        2 
   3  chr3_100353578     ZBoe    C    A        0      0        2 
   3  chr3_100353578     ZGre    C    A        1      2        2 
   3  chr3_100353578     ZHar    C    A        0      0        2 
   3  chr3_100353578   Sample    C    A        0      0        2 
   3  chr3_100359159     AAsi    T    G        0      0        2 
   3  chr3_100359159     AKia    T    G        1      2        2 
   3  chr3_100359159     AOna    T    G        0      0        2 
   3  chr3_100359159     ASom    T    G        0      0        2 
   3  chr3_100359159     HCab    T    G        0      0        2 
   3  chr3_100359159     HPrz    T    G        0      0        2 
   3  chr3_100359159     ZBoe    T    G        0      0        2 
   3  chr3_100359159     ZGre    T    G        0      0        2 
   3  chr3_100359159     ZHar    T    G        0      0        2 
   3  chr3_100359159   Sample    T    G        0      0        2 
   3  chr3_100362306     AAsi    G    A        0      0        2 
   3  chr3_100362306     AKia    G    A        0      0        2 
   3  chr3_100362306     AOna    G    A        0      0        2 
   3  chr3_100362306     ASom    G    A        0      0        2 
   3  chr3_100362306     HCab    G    A        0      0        2 
   3  chr3_100362306     HPrz    G    A        0      0        2 
   3  chr3_100362306     ZBoe    G    A        0      0        2 
   3  chr3_100362306     ZGre    G    A        1      2        2 
   3  chr3_100362306     ZHar    G    A        0      0        2 
   3  chr3_100362306   Sample    G    A        0      0        2 
   3  chr3_100364899     AAsi    G    A        0      0        2 
   3  chr3_100364899     AKia    G    A        0      0        2 
   3  chr3_100364899     AOna    G    A        0      0        2 
   3  chr3_100364899     ASom    G    A        0      0        2 
   3  chr3_100364899     HCab    G    A        0      0        2 
   3  chr3_100364899     HPrz    G    A        0      0        2 
   3  chr3_100364899     ZBoe    G    A        1      2        2 
   3  chr3_100364899     ZGre    G    A        0      0        2 
   3  chr3_100364899     ZHar    G    A        0      0        2 
   3  chr3_100364899   Sample    G    A        0      0        2 
   3  chr3_100369860     AAsi    G    C        0      0        2 
   3  chr3_100369860     AKia    G    C        0      0        2 
   3  chr3_100369860     AOna    G    C        0      0        2 
   3  chr3_100369860     ASom    G    C      0.5      1        2 
   3  chr3_100369860     HCab    G    C        0      0        2 
   3  chr3_100369860     HPrz    G    C        0      0        2 
   3  chr3_100369860     ZBoe    G    C        0      0        2 
   3  chr3_100369860     ZGre    G    C        0      0        2 
   3  chr3_100369860     ZHar    G    C        0      0        2 
   3  chr3_100369860   Sample    G    C        0      0        2 
   3  chr3_100370482     AAsi    T    C      0.5      1        2 
   3  chr3_100370482     AKia    T    C        0      0        2 
   3  chr3_100370482     AOna    T    C        0      0        2 
   3  chr3_100370482     ASom    T    C        0      0        2 
   3  chr3_100370482     HCab    T    C        0      0        2 
   3  chr3_100370482     HPrz    T    C        0      0        2 
   3  chr3_100370482     ZBoe    T    C        0      0        2 
   3  chr3_100370482     ZGre    T    C        0      0        2 
   3  chr3_100370482     ZHar    T    C        0      0        2 
   3  chr3_100370482   Sample    T    C        1      2        2 
   3  chr3_100389187     AAsi    A    G        0      0        2 
   3  chr3_100389187     AKia    A    G        1      2        2 
   3  chr3_100389187     AOna    A    G        1      2        2 
   3  chr3_100389187     ASom    A    G        0      0        2 
   3  chr3_100389187     HCab    A    G        0      0        2 
   3  chr3_100389187     HPrz    A    G        0      0        2 
   3  chr3_100389187     ZBoe    A    G        0      0        2 
   3  chr3_100389187     ZGre    A    G        0      0        2 
   3  chr3_100389187     ZHar    A    G        0      0        2 
   3  chr3_100389187   Sample    A    G        0      0        2 
   3  chr3_100393851     AAsi    T    C        0      0        2 
   3  chr3_100393851     AKia    T    C        1      2        2 
   3  chr3_100393851     AOna    T    C        1      2        2 
   3  chr3_100393851     ASom    T    C        0      0        2 
   3  chr3_100393851     HCab    T    C        0      0        2 
   3  chr3_100393851     HPrz    T    C        0      0        2 
   3  chr3_100393851     ZBoe    T    C        0      0        2 
   3  chr3_100393851     ZGre    T    C        0      0        2 
   3  chr3_100393851     ZHar    T    C        0      0        2 
   3  chr3_100393851   Sample    T    C        0      0        2 
   3  chr3_100394038     AAsi    T    A        0      0        2 
   3  chr3_100394038     AKia    T    A        0      0        2 
   3  chr3_100394038     AOna    T    A        0      0        2 
   3  chr3_100394038     ASom    T    A        0      0        2 
   3  chr3_100394038     HCab    T    A        1      2        2 
   3  chr3_100394038     HPrz    T    A        1      2        2 
   3  chr3_100394038     ZBoe    T    A        0      0        2 
   3  chr3_100394038     ZGre    T    A        0      0        2 
   3  chr3_100394038     ZHar    T    A        0      0        2 
   3  chr3_100394038   Sample    T    A        0      0        2 
   3  chr3_100395381     AAsi    G    C        0      0        2 
   3  chr3_100395381     AKia    G    C        0      0        2 
   3  chr3_100395381     AOna    G    C        0      0        2 
   3  chr3_100395381     ASom    G    C        0      0        2 
   3  chr3_100395381     HCab    G    C        0      0        2 
   3  chr3_100395381     HPrz    G    C        0      0        2 
   3  chr3_100395381     ZBoe    G    C      0.5      1        2 
   3  chr3_100395381     ZGre    G    C        0      0        2 
   3  chr3_100395381     ZHar    G    C        0      0        2 
   3  chr3_100395381   Sample    G    C        0      0        2 
   3  chr3_100403830     AAsi    A    C        0      0        2 
   3  chr3_100403830     AKia    A    C        0      0        2 
   3  chr3_100403830     AOna    A    C        0      0        2 
   3  chr3_100403830     ASom    A    C        0      0        2 
   3  chr3_100403830     HCab    A    C        0      0        2 
   3  chr3_100403830     HPrz    A    C        0      0        2 
   3  chr3_100403830     ZBoe    A    C        0      0        2 
   3  chr3_100403830     ZGre    A    C        0      0        2 
   3  chr3_100403830     ZHar    A    C      0.5      1        2 
   3  chr3_100403830   Sample    A    C        0      0        2 
   3  chr3_100415192     AAsi    T    C        0      0        2 
   3  chr3_100415192     AKia    T    C        0      0        2 
   3  chr3_100415192     AOna    T    C        0      0        2 
   3  chr3_100415192     ASom    T    C        1      2        2 
   3  chr3_100415192     HCab    T    C        0      0        2 
   3  chr3_100415192     HPrz    T    C        0      0        2 
   3  chr3_100415192     ZBoe    T    C        0      0        2 
   3  chr3_100415192     ZGre    T    C        0      0        2 
   3  chr3_100415192     ZHar    T    C        0      0        2 
   3  chr3_100415192   Sample    T    C        0      0        2 
   3  chr3_100417220     AAsi    C    G        0      0        2 
   3  chr3_100417220     AKia    C    G        1      2        2 
   3  chr3_100417220     AOna    C    G        0      0        2 
   3  chr3_100417220     ASom    C    G        0      0        2 
   3  chr3_100417220     HCab    C    G        0      0        2 
   3  chr3_100417220     HPrz    C    G        0      0        2 
   3  chr3_100417220     ZBoe    C    G        0      0        2 
   3  chr3_100417220     ZGre    C    G        0      0        2 
   3  chr3_100417220     ZHar    C    G        0      0        2 
   3  chr3_100417220   Sample    C    G        0      0        2 
   3  chr3_100421909     AAsi    G    A        0      0        2 
   3  chr3_100421909     AKia    G    A        0      0        2 
   3  chr3_100421909     AOna    G    A        0      0        2 
   3  chr3_100421909     ASom    G    A        0      0        2 
   3  chr3_100421909     HCab    G    A        0      0        2 
   3  chr3_100421909     HPrz    G    A        0      0        2 
   3  chr3_100421909     ZBoe    G    A      0.5      1        2 
   3  chr3_100421909     ZGre    G    A        0      0        2 
   3  chr3_100421909     ZHar    G    A        1      2        2 
   3  chr3_100421909   Sample    G    A        0      0        2 
   3  chr3_100422282     AAsi    T    C        0      0        2 
   3  chr3_100422282     AKia    T    C        0      0        2 
   3  chr3_100422282     AOna    T    C        0      0        2 
   3  chr3_100422282     ASom    T    C        0      0        2 
   3  chr3_100422282     HCab    T    C        0      0        2 
   3  chr3_100422282     HPrz    T    C        0      0        2 
   3  chr3_100422282     ZBoe    T    C        0      0        2 
   3  chr3_100422282     ZGre    T    C        1      2        2 
   3  chr3_100422282     ZHar    T    C        0      0        2 
   3  chr3_100422282   Sample    T    C        0      0        2 
   3  chr3_100426203     AAsi    G    A        0      0        2 
   3  chr3_100426203     AKia    G    A        0      0        2 
   3  chr3_100426203     AOna    G    A        0      0        2 
   3  chr3_100426203     ASom    G    A        0      0        2 
   3  chr3_100426203     HCab    G    A        0      0        2 
   3  chr3_100426203     HPrz    G    A      0.5      1        2 
   3  chr3_100426203     ZBoe    G    A        0      0        2 
   3  chr3_100426203     ZGre    G    A        0      0        2 
   3  chr3_100426203     ZHar    G    A        0      0        2 
   3  chr3_100426203   Sample    G    A        0      0        2 
   3  chr3_100443094     AAsi    A    G        0      0        2 
   3  chr3_100443094     AKia    A    G        0      0        2 
   3  chr3_100443094     AOna    A    G        0      0        2 
   3  chr3_100443094     ASom    A    G        1      2        2 
   3  chr3_100443094     HCab    A    G        0      0        2 
   3  chr3_100443094     HPrz    A    G        0      0        2 
   3  chr3_100443094     ZBoe    A    G        0      0        2 
   3  chr3_100443094     ZGre    A    G        0      0        2 
   3  chr3_100443094     ZHar    A    G        0      0        2 
   3  chr3_100443094   Sample    A    G        0      0        2 
   3  chr3_100450390     AAsi    G    A        0      0        2 
   3  chr3_100450390     AKia    G    A        0      0        2 
   3  chr3_100450390     AOna    G    A        0      0        2 
   3  chr3_100450390     ASom    G    A        0      0        2 
   3  chr3_100450390     HCab    G    A        1      2        2 
   3  chr3_100450390     HPrz    G    A        1      2        2 
   3  chr3_100450390     ZBoe    G    A        0      0        2 
   3  chr3_100450390     ZGre    G    A        0      0        2 
   3  chr3_100450390     ZHar    G    A        0      0        2 
   3  chr3_100450390   Sample    G    A        0      0        2 
   3  chr3_100459191     AAsi    G    C        0      0        2 
   3  chr3_100459191     AKia    G    C        0      0        2 
   3  chr3_100459191     AOna    G    C        0      0        2 
   3  chr3_100459191     ASom    G    C        0      0        2 
   3  chr3_100459191     HCab    G    C        0      0        2 
   3  chr3_100459191     HPrz    G    C        0      0        2 
   3  chr3_100459191     ZBoe    G    C        0      0        2 
   3  chr3_100459191     ZGre    G    C        1      2        2 
   3  chr3_100459191     ZHar    G    C        0      0        2 
   3  chr3_100459191   Sample    G    C        0      0        2 
   3  chr3_100463022     AAsi    T    G        0      0        2 
   3  chr3_100463022     AKia    T    G        0      0        2 
   3  chr3_100463022     AOna    T    G        0      0        2 
   3  chr3_100463022     ASom    T    G        0      0        2 
   3  chr3_100463022     HCab    T    G        1      2        2 
   3  chr3_100463022     HPrz    T    G        1      2        2 
   3  chr3_100463022     ZBoe    T    G        0      0        2 
   3  chr3_100463022     ZGre    T    G        0      0        2 
   3  chr3_100463022     ZHar    T    G        0      0        2 
   3  chr3_100463022   Sample    T    G        0      0        2 
   3  chr3_100484849     AAsi    C    T        0      0        2 
   3  chr3_100484849     AKia    C    T        1      2        2 
   3  chr3_100484849     AOna    C    T        0      0        2 
   3  chr3_100484849     ASom    C    T        0      0        2 
   3  chr3_100484849     HCab    C    T        0      0        2 
   3  chr3_100484849     HPrz    C    T        0      0        2 
   3  chr3_100484849     ZBoe    C    T        0      0        2 
   3  chr3_100484849     ZGre    C    T        0      0        2 
   3  chr3_100484849     ZHar    C    T        0      0        2 
   3  chr3_100484849   Sample    C    T        0      0        2 
   3  chr3_100488774     AAsi    T    C      0.5      1        2 
   3  chr3_100488774     AKia    T    C        0      0        2 
   3  chr3_100488774     AOna    T    C        0      0        2 
   3  chr3_100488774     ASom    T    C        0      0        2 
   3  chr3_100488774     HCab    T    C        0      0        2 
   3  chr3_100488774     HPrz    T    C        0      0        2 
   3  chr3_100488774     ZBoe    T    C        0      0        2 
   3  chr3_100488774     ZGre    T    C        0      0        2 
   3  chr3_100488774     ZHar    T    C        0      0        2 
   3  chr3_100488774   Sample    T    C        0      0        2 
   3  chr3_100499655     AAsi    A    C        0      0        2 
   3  chr3_100499655     AKia    A    C        0      0        2 
   3  chr3_100499655     AOna    A    C        0      0        2 
   3  chr3_100499655     ASom    A    C        0      0        2 
   3  chr3_100499655     HCab    A    C        0      0        2 
   3  chr3_100499655     HPrz    A    C        0      0        2 
   3  chr3_100499655     ZBoe    A    C      0.5      1        2 
   3  chr3_100499655     ZGre    A    C        0      0        2 
   3  chr3_100499655     ZHar    A    C        0      0        2 
   3  chr3_100499655   Sample    A    C        0      0        2 
   3  chr3_100502536     AAsi    C    T        0      0        2 
   3  chr3_100502536     AKia    C    T        0      0        2 
   3  chr3_100502536     AOna    C    T        0      0        2 
   3  chr3_100502536     ASom    C    T        0      0        2 
   3  chr3_100502536     HCab    C    T        0      0        2 
   3  chr3_100502536     HPrz    C    T        0      0        2 
   3  chr3_100502536     ZBoe    C    T      0.5      1        2 
   3  chr3_100502536     ZGre    C    T        0      0        2 
   3  chr3_100502536     ZHar    C    T        0      0        2 
   3  chr3_100502536   Sample    C    T        0      0        2 
   3  chr3_100511435     AAsi    A    G        0      0        2 
   3  chr3_100511435     AKia    A    G        0      0        2 
   3  chr3_100511435     AOna    A    G        0      0        2 
   3  chr3_100511435     ASom    A    G        0      0        2 
   3  chr3_100511435     HCab    A    G        0      0        2 
   3  chr3_100511435     HPrz    A    G        0      0        2 
   3  chr3_100511435     ZBoe    A    G        0      0        2 
   3  chr3_100511435     ZGre    A    G        0      0        2 
   3  chr3_100511435     ZHar    A    G      0.5      1        2 
   3  chr3_100511435   Sample    A    G        0      0        2 
   3  chr3_100513521     AAsi    C    T        0      0        2 
   3  chr3_100513521     AKia    C    T        1      2        2 
   3  chr3_100513521     AOna    C    T        1      2        2 
   3  chr3_100513521     ASom    C    T        0      0        2 
   3  chr3_100513521     HCab    C    T        0      0        2 
   3  chr3_100513521     HPrz    C    T        0      0        2 
   3  chr3_100513521     ZBoe    C    T        0      0        2 
   3  chr3_100513521     ZGre    C    T        0      0        2 
   3  chr3_100513521     ZHar    C    T        0      0        2 
   3  chr3_100513521   Sample    C    T        0      0        2 
   3  chr3_100514343     AAsi    T    G        0      0        2 
   3  chr3_100514343     AKia    T    G        1      2        2 
   3  chr3_100514343     AOna    T    G        1      2        2 
   3  chr3_100514343     ASom    T    G        0      0        2 
   3  chr3_100514343     HCab    T    G        0      0        2 
   3  chr3_100514343     HPrz    T    G        0      0        2 
   3  chr3_100514343     ZBoe    T    G        0      0        2 
   3  chr3_100514343     ZGre    T    G        0      0        2 
   3  chr3_100514343     ZHar    T    G        0      0        2 
   3  chr3_100514343   Sample    T    G        1      2        2 
   3  chr3_100533108     AAsi    C    A        1      2        2 
   3  chr3_100533108     AKia    C    A        0      0        2 
   3  chr3_100533108     AOna    C    A        0      0        2 
   3  chr3_100533108     ASom    C    A        1      2        2 
   3  chr3_100533108     HCab    C    A        0      0        2 
   3  chr3_100533108     HPrz    C    A        0      0        2 
   3  chr3_100533108     ZBoe    C    A        0      0        2 
   3  chr3_100533108     ZGre    C    A        0      0        2 
   3  chr3_100533108     ZHar    C    A        0      0        2 
   3  chr3_100533108   Sample    C    A        0      0        2 
   3  chr3_100542331     AAsi    G    A        0      0        2 
   3  chr3_100542331     AKia    G    A        0      0        2 
   3  chr3_100542331     AOna    G    A        0      0        2 
   3  chr3_100542331     ASom    G    A        0      0        2 
   3  chr3_100542331     HCab    G    A        0      0        2 
   3  chr3_100542331     HPrz    G    A        0      0        2 
   3  chr3_100542331     ZBoe    G    A        0      0        2 
   3  chr3_100542331     ZGre    G    A        0      0        2 
   3  chr3_100542331     ZHar    G    A      0.5      1        2 
   3  chr3_100542331   Sample    G    A        0      0        2 
   3  chr3_100549946     AAsi    C    A        0      0        2 
   3  chr3_100549946     AKia    C    A        0      0        2 
   3  chr3_100549946     AOna    C    A        0      0        2 
   3  chr3_100549946     ASom    C    A        0      0        2 
   3  chr3_100549946     HCab    C    A        0      0        2 
   3  chr3_100549946     HPrz    C    A        0      0        2 
   3  chr3_100549946     ZBoe    C    A        0      0        2 
   3  chr3_100549946     ZGre    C    A        0      0        2 
   3  chr3_100549946     ZHar    C    A      0.5      1        2 
   3  chr3_100549946   Sample    C    A        0      0        2 
   3  chr3_100551618     AAsi    T    C        0      0        2 
   3  chr3_100551618     AKia    T    C      0.5      1        2 
   3  chr3_100551618     AOna    T    C        0      0        2 
   3  chr3_100551618     ASom    T    C        0      0        2 
   3  chr3_100551618     HCab    T    C        0      0        2 
   3  chr3_100551618     HPrz    T    C        0      0        2 
   3  chr3_100551618     ZBoe    T    C        0      0        2 
   3  chr3_100551618     ZGre    T    C        0      0        2 
   3  chr3_100551618     ZHar    T    C        0      0        2 
   3  chr3_100551618   Sample    T    C        0      0        2 
   3  chr3_100554481     AAsi    A    C        0      0        2 
   3  chr3_100554481     AKia    A    C        1      2        2 
   3  chr3_100554481     AOna    A    C        1      2        2 
   3  chr3_100554481     ASom    A    C        0      0        2 
   3  chr3_100554481     HCab    A    C        0      0        2 
   3  chr3_100554481     HPrz    A    C        0      0        2 
   3  chr3_100554481     ZBoe    A    C        0      0        2 
   3  chr3_100554481     ZGre    A    C        0      0        2 
   3  chr3_100554481     ZHar    A    C        0      0        2 
   3  chr3_100554481   Sample    A    C        0      0        2 
   3  chr3_100555418     AAsi    C    A        0      0        2 
   3  chr3_100555418     AKia    C    A        0      0        2 
   3  chr3_100555418     AOna    C    A        0      0        2 
   3  chr3_100555418     ASom    C    A        0      0        2 
   3  chr3_100555418     HCab    C    A        0      0        2 
   3  chr3_100555418     HPrz    C    A        0      0        2 
   3  chr3_100555418     ZBoe    C    A      0.5      1        2 
   3  chr3_100555418     ZGre    C    A        0      0        2 
   3  chr3_100555418     ZHar    C    A        0      0        2 
   3  chr3_100555418   Sample    C    A        0      0        2 
   3  chr3_100559685     AAsi    C    T        1      2        2 
   3  chr3_100559685     AKia    C    T        0      0        2 
   3  chr3_100559685     AOna    C    T        0      0        2 
   3  chr3_100559685     ASom    C    T        1      2        2 
   3  chr3_100559685     HCab    C    T        0      0        2 
   3  chr3_100559685     HPrz    C    T        0      0        2 
   3  chr3_100559685     ZBoe    C    T        0      0        2 
   3  chr3_100559685     ZGre    C    T        0      0        2 
   3  chr3_100559685     ZHar    C    T        0      0        2 
   3  chr3_100559685   Sample    C    T        1      2        2 
   3  chr3_100564202     AAsi    C    T        0      0        2 
   3  chr3_100564202     AKia    C    T        0      0        2 
   3  chr3_100564202     AOna    C    T        0      0        2 
   3  chr3_100564202     ASom    C    T        0      0        2 
   3  chr3_100564202     HCab    C    T        0      0        2 
   3  chr3_100564202     HPrz    C    T        0      0        2 
   3  chr3_100564202     ZBoe    C    T        0      0        2 
   3  chr3_100564202     ZGre    C    T        1      2        2 
   3  chr3_100564202     ZHar    C    T        0      0        2 
   3  chr3_100564202   Sample    C    T        0      0        2 
   3  chr3_100565635     AAsi    T    C        0      0        2 
   3  chr3_100565635     AKia    T    C        0      0        2 
   3  chr3_100565635     AOna    T    C        0      0        2 
   3  chr3_100565635     ASom    T    C        0      0        2 
   3  chr3_100565635     HCab    T    C        1      2        2 
   3  chr3_100565635     HPrz    T    C        1      2        2 
   3  chr3_100565635     ZBoe    T    C        0      0        2 
   3  chr3_100565635     ZGre    T    C        0      0        2 
   3  chr3_100565635     ZHar    T    C        0      0        2 
   3  chr3_100565635   Sample    T    C        0      0        2 
   3  chr3_100568545     AAsi    A    G      0.5      1        2 
   3  chr3_100568545     AKia    A    G        0      0        2 
   3  chr3_100568545     AOna    A    G        0      0        2 
   3  chr3_100568545     ASom    A    G        0      0        2 
   3  chr3_100568545     HCab    A    G        1      2        2 
   3  chr3_100568545     HPrz    A    G      0.5      1        2 
   3  chr3_100568545     ZBoe    A    G        0      0        2 
   3  chr3_100568545     ZGre    A    G        0      0        2 
   3  chr3_100568545     ZHar    A    G        0      0        2 
   3  chr3_100568545   Sample    A    G        0      0        2 
   3  chr3_100574816     AAsi    T    C        1      2        2 
   3  chr3_100574816     AKia    T    C        0      0        2 
   3  chr3_100574816     AOna    T    C        0      0        2 
   3  chr3_100574816     ASom    T    C        1      2        2 
   3  chr3_100574816     HCab    T    C        0      0        2 
   3  chr3_100574816     HPrz    T    C        0      0        2 
   3  chr3_100574816     ZBoe    T    C        0      0        2 
   3  chr3_100574816     ZGre    T    C        0      0        2 
   3  chr3_100574816     ZHar    T    C        0      0        2 
   3  chr3_100574816   Sample    T    C        1      2        2 
   3  chr3_100579376     AAsi    C    T        0      0        2 
   3  chr3_100579376     AKia    C    T        0      0        2 
   3  chr3_100579376     AOna    C    T        0      0        2 
   3  chr3_100579376     ASom    C    T        0      0        2 
   3  chr3_100579376     HCab    C    T        0      0        2 
   3  chr3_100579376     HPrz    C    T        0      0        2 
   3  chr3_100579376     ZBoe    C    T      0.5      1        2 
   3  chr3_100579376     ZGre    C    T        0      0        2 
   3  chr3_100579376     ZHar    C    T        0      0        2 
   3  chr3_100579376   Sample    C    T        0      0        2 
   3  chr3_100579843     AAsi    C    T        0      0        2 
   3  chr3_100579843     AKia    C    T        0      0        2 
   3  chr3_100579843     AOna    C    T        0      0        2 
   3  chr3_100579843     ASom    C    T        0      0        2 
   3  chr3_100579843     HCab    C    T        1      2        2 
   3  chr3_100579843     HPrz    C    T        1      2        2 
   3  chr3_100579843     ZBoe    C    T        0      0        2 
   3  chr3_100579843     ZGre    C    T        0      0        2 
   3  chr3_100579843     ZHar    C    T        0      0        2 
   3  chr3_100579843   Sample    C    T        0      0        2 
   3  chr3_100584124     AAsi    A    G      0.5      1        2 
   3  chr3_100584124     AKia    A    G        0      0        2 
   3  chr3_100584124     AOna    A    G        0      0        2 
   3  chr3_100584124     ASom    A    G        1      2        2 
   3  chr3_100584124     HCab    A    G        0      0        2 
   3  chr3_100584124     HPrz    A    G        0      0        2 
   3  chr3_100584124     ZBoe    A    G        0      0        2 
   3  chr3_100584124     ZGre    A    G        0      0        2 
   3  chr3_100584124     ZHar    A    G        0      0        2 
   3  chr3_100584124   Sample    A    G        1      2        2 
   3  chr3_100586312     AAsi    A    G        0      0        2 
   3  chr3_100586312     AKia    A    G        0      0        2 
   3  chr3_100586312     AOna    A    G        0      0        2 
   3  chr3_100586312     ASom    A    G        0      0        2 
   3  chr3_100586312     HCab    A    G        0      0        2 
   3  chr3_100586312     HPrz    A    G        0      0        2 
   3  chr3_100586312     ZBoe    A    G      0.5      1        2 
   3  chr3_100586312     ZGre    A    G        0      0        2 
   3  chr3_100586312     ZHar    A    G        0      0        2 
   3  chr3_100586312   Sample    A    G        0      0        2 
   3  chr3_100596716     AAsi    C    T        0      0        2 
   3  chr3_100596716     AKia    C    T        0      0        2 
   3  chr3_100596716     AOna    C    T        0      0        2 
   3  chr3_100596716     ASom    C    T        0      0        2 
   3  chr3_100596716     HCab    C    T        0      0        2 
   3  chr3_100596716     HPrz    C    T        0      0        2 
   3  chr3_100596716     ZBoe    C    T        0      0        2 
   3  chr3_100596716     ZGre    C    T        0      0        2 
   3  chr3_100596716     ZHar    C    T      0.5      1        2 
   3  chr3_100596716   Sample    C    T        0      0        2 
   3  chr3_100602947     AAsi    A    G        1      2        2 
   3  chr3_100602947     AKia    A    G        0      0        2 
   3  chr3_100602947     AOna    A    G        0      0        2 
   3  chr3_100602947     ASom    A    G        1      2        2 
   3  chr3_100602947     HCab    A    G        0      0        2 
   3  chr3_100602947     HPrz    A    G        0      0        2 
   3  chr3_100602947     ZBoe    A    G        0      0        2 
   3  chr3_100602947     ZGre    A    G        0      0        2 
   3  chr3_100602947     ZHar    A    G        0      0        2 
   3  chr3_100602947   Sample    A    G        0      0        2 
   3  chr3_100603699     AAsi    G    A        0      0        2 
   3  chr3_100603699     AKia    G    A        0      0        2 
   3  chr3_100603699     AOna    G    A        0      0        2 
   3  chr3_100603699     ASom    G    A        0      0        2 
   3  chr3_100603699     HCab    G    A        1      2        2 
   3  chr3_100603699     HPrz    G    A        1      2        2 
   3  chr3_100603699     ZBoe    G    A        0      0        2 
   3  chr3_100603699     ZGre    G    A        0      0        2 
   3  chr3_100603699     ZHar    G    A        0      0        2 
   3  chr3_100603699   Sample    G    A        0      0        2 
   3  chr3_100611522     AAsi    T    A        0      0        2 
   3  chr3_100611522     AKia    T    A        1      2        2 
   3  chr3_100611522     AOna    T    A        0      0        2 
   3  chr3_100611522     ASom    T    A        0      0        2 
   3  chr3_100611522     HCab    T    A        0      0        2 
   3  chr3_100611522     HPrz    T    A        0      0        2 
   3  chr3_100611522     ZBoe    T    A        0      0        2 
   3  chr3_100611522     ZGre    T    A        0      0        2 
   3  chr3_100611522     ZHar    T    A        0      0        2 
   3  chr3_100611522   Sample    T    A        0      0        2 
   3  chr3_100616621     AAsi    G    A        0      0        2 
   3  chr3_100616621     AKia    G    A        0      0        2 
   3  chr3_100616621     AOna    G    A        0      0        2 
   3  chr3_100616621     ASom    G    A        0      0        2 
   3  chr3_100616621     HCab    G    A        1      2        2 
   3  chr3_100616621     HPrz    G    A        1      2        2 
   3  chr3_100616621     ZBoe    G    A        0      0        2 
   3  chr3_100616621     ZGre    G    A        0      0        2 
   3  chr3_100616621     ZHar    G    A        0      0        2 
   3  chr3_100616621   Sample    G    A        0      0        2 
   3  chr3_100620965     AAsi    A    G        0      0        2 
   3  chr3_100620965     AKia    A    G        0      0        2 
   3  chr3_100620965     AOna    A    G        0      0        2 
   3  chr3_100620965     ASom    A    G        0      0        2 
   3  chr3_100620965     HCab    A    G        1      2        2 
   3  chr3_100620965     HPrz    A    G        1      2        2 
   3  chr3_100620965     ZBoe    A    G        0      0        2 
   3  chr3_100620965     ZGre    A    G        0      0        2 
   3  chr3_100620965     ZHar    A    G        0      0        2 
   3  chr3_100620965   Sample    A    G        0      0        2 
   3  chr3_100626721     AAsi    C    T        0      0        2 
   3  chr3_100626721     AKia    C    T        0      0        2 
   3  chr3_100626721     AOna    C    T        0      0        2 
   3  chr3_100626721     ASom    C    T        0      0        2 
   3  chr3_100626721     HCab    C    T        0      0        2 
   3  chr3_100626721     HPrz    C    T        0      0        2 
   3  chr3_100626721     ZBoe    C    T        0      0        2 
   3  chr3_100626721     ZGre    C    T        0      0        2 
   3  chr3_100626721     ZHar    C    T      0.5      1        2 
   3  chr3_100626721   Sample    C    T        0      0        2 
   3  chr3_100628637     AAsi    A    G        0      0        2 
   3  chr3_100628637     AKia    A    G        0      0        2 
   3  chr3_100628637     AOna    A    G        0      0        2 
   3  chr3_100628637     ASom    A    G        0      0        2 
   3  chr3_100628637     HCab    A    G        0      0        2 
   3  chr3_100628637     HPrz    A    G        0      0        2 
   3  chr3_100628637     ZBoe    A    G        0      0        2 
   3  chr3_100628637     ZGre    A    G        0      0        2 
   3  chr3_100628637     ZHar    A    G        1      2        2 
   3  chr3_100628637   Sample    A    G        0      0        2 
   3  chr3_100631503     AAsi    T    C        0      0        2 
   3  chr3_100631503     AKia    T    C        0      0        2 
   3  chr3_100631503     AOna    T    C        0      0        2 
   3  chr3_100631503     ASom    T    C        0      0        2 
   3  chr3_100631503     HCab    T    C        0      0        2 
   3  chr3_100631503     HPrz    T    C        0      0        2 
   3  chr3_100631503     ZBoe    T    C      0.5      1        2 
   3  chr3_100631503     ZGre    T    C        1      2        2 
   3  chr3_100631503     ZHar    T    C        1      2        2 
   3  chr3_100631503   Sample    T    C        0      0        2 
   3  chr3_100636377     AAsi    C    T      0.5      1        2 
   3  chr3_100636377     AKia    C    T        0      0        2 
   3  chr3_100636377     AOna    C    T        0      0        2 
   3  chr3_100636377     ASom    C    T        0      0        2 
   3  chr3_100636377     HCab    C    T        0      0        2 
   3  chr3_100636377     HPrz    C    T        0      0        2 
   3  chr3_100636377     ZBoe    C    T        0      0        2 
   3  chr3_100636377     ZGre    C    T        0      0        2 
   3  chr3_100636377     ZHar    C    T        0      0        2 
   3  chr3_100636377   Sample    C    T        1      2        2 
   3  chr3_100636629     AAsi    C    A        0      0        2 
   3  chr3_100636629     AKia    C    A        0      0        2 
   3  chr3_100636629     AOna    C    A        0      0        2 
   3  chr3_100636629     ASom    C    A        0      0        2 
   3  chr3_100636629     HCab    C    A        1      2        2 
   3  chr3_100636629     HPrz    C    A        1      2        2 
   3  chr3_100636629     ZBoe    C    A        0      0        2 
   3  chr3_100636629     ZGre    C    A        0      0        2 
   3  chr3_100636629     ZHar    C    A        0      0        2 
   3  chr3_100636629   Sample    C    A        0      0        2 
   3  chr3_100637192     AAsi    G    C      0.5      1        2 
   3  chr3_100637192     AKia    G    C        0      0        2 
   3  chr3_100637192     AOna    G    C        0      0        2 
   3  chr3_100637192     ASom    G    C        1      2        2 
   3  chr3_100637192     HCab    G    C        0      0        2 
   3  chr3_100637192     HPrz    G    C        0      0        2 
   3  chr3_100637192     ZBoe    G    C        0      0        2 
   3  chr3_100637192     ZGre    G    C        0      0        2 
   3  chr3_100637192     ZHar    G    C        0      0        2 
   3  chr3_100637192   Sample    G    C        0      0        2 
   3  chr3_100639056     AAsi    C    T        0      0        2 
   3  chr3_100639056     AKia    C    T        0      0        2 
   3  chr3_100639056     AOna    C    T        0      0        2 
   3  chr3_100639056     ASom    C    T        0      0        2 
   3  chr3_100639056     HCab    C    T      0.5      1        2 
   3  chr3_100639056     HPrz    C    T        0      0        2 
   3  chr3_100639056     ZBoe    C    T        0      0        2 
   3  chr3_100639056     ZGre    C    T        0      0        2 
   3  chr3_100639056     ZHar    C    T        0      0        2 
   3  chr3_100639056   Sample    C    T        0      0        2 
   3  chr3_100649074     AAsi    G    A        0      0        2 
   3  chr3_100649074     AKia    G    A        0      0        2 
   3  chr3_100649074     AOna    G    A        0      0        2 
   3  chr3_100649074     ASom    G    A        0      0        2 
   3  chr3_100649074     HCab    G    A      0.5      1        2 
   3  chr3_100649074     HPrz    G    A        0      0        2 
   3  chr3_100649074     ZBoe    G    A        0      0        2 
   3  chr3_100649074     ZGre    G    A        0      0        2 
   3  chr3_100649074     ZHar    G    A        0      0        2 
   3  chr3_100649074   Sample    G    A        0      0        2 
   3  chr3_100650509     AAsi    T    C        1      2        2 
   3  chr3_100650509     AKia    T    C        0      0        2 
   3  chr3_100650509     AOna    T    C        0      0        2 
   3  chr3_100650509     ASom    T    C        1      2        2 
   3  chr3_100650509     HCab    T    C        0      0        2 
   3  chr3_100650509     HPrz    T    C        0      0        2 
   3  chr3_100650509     ZBoe    T    C        0      0        2 
   3  chr3_100650509     ZGre    T    C        0      0        2 
   3  chr3_100650509     ZHar    T    C        0      0        2 
   3  chr3_100650509   Sample    T    C        1      2        2 
   3  chr3_100651686     AAsi    T    C        0      0        2 
   3  chr3_100651686     AKia    T    C        0      0        2 
   3  chr3_100651686     AOna    T    C        0      0        2 
   3  chr3_100651686     ASom    T    C        0      0        2 
   3  chr3_100651686     HCab    T    C        1      2        2 
   3  chr3_100651686     HPrz    T    C        1      2        2 
   3  chr3_100651686     ZBoe    T    C        0      0        2 
   3  chr3_100651686     ZGre    T    C        0      0        2 
   3  chr3_100651686     ZHar    T    C        0      0        2 
   3  chr3_100651686   Sample    T    C        0      0        2 
   3  chr3_100654695     AAsi    A    G        1      2        2 
   3  chr3_100654695     AKia    A    G        0      0        2 
   3  chr3_100654695     AOna    A    G        0      0        2 
   3  chr3_100654695     ASom    A    G        1      2        2 
   3  chr3_100654695     HCab    A    G        0      0        2 
   3  chr3_100654695     HPrz    A    G        0      0        2 
   3  chr3_100654695     ZBoe    A    G        0      0        2 
   3  chr3_100654695     ZGre    A    G        0      0        2 
   3  chr3_100654695     ZHar    A    G        0      0        2 
   3  chr3_100654695   Sample    A    G        0      0        2 
   3  chr3_100661914     AAsi    G    C        0      0        2 
   3  chr3_100661914     AKia    G    C        0      0        2 
   3  chr3_100661914     AOna    G    C        0      0        2 
   3  chr3_100661914     ASom    G    C        0      0        2 
   3  chr3_100661914     HCab    G    C        1      2        2 
   3  chr3_100661914     HPrz    G    C        1      2        2 
   3  chr3_100661914     ZBoe    G    C        0      0        2 
   3  chr3_100661914     ZGre    G    C        0      0        2 
   3  chr3_100661914     ZHar    G    C        0      0        2 
   3  chr3_100661914   Sample    G    C        0      0        2 
   3  chr3_100677220     AAsi    T    C        0      0        2 
   3  chr3_100677220     AKia    T    C        1      2        2 
   3  chr3_100677220     AOna    T    C        1      2        2 
   3  chr3_100677220     ASom    T    C        0      0        2 
   3  chr3_100677220     HCab    T    C        0      0        2 
   3  chr3_100677220     HPrz    T    C        0      0        2 
   3  chr3_100677220     ZBoe    T    C        0      0        2 
   3  chr3_100677220     ZGre    T    C        0      0        2 
   3  chr3_100677220     ZHar    T    C        0      0        2 
   3  chr3_100677220   Sample    T    C        0      0        2 
   3  chr3_100677472     AAsi    C    T        0      0        2 
   3  chr3_100677472     AKia    C    T        0      0        2 
   3  chr3_100677472     AOna    C    T        0      0        2 
   3  chr3_100677472     ASom    C    T        0      0        2 
   3  chr3_100677472     HCab    C    T        1      2        2 
   3  chr3_100677472     HPrz    C    T        1      2        2 
   3  chr3_100677472     ZBoe    C    T        0      0        2 
   3  chr3_100677472     ZGre    C    T        0      0        2 
   3  chr3_100677472     ZHar    C    T        0      0        2 
   3  chr3_100677472   Sample    C    T        0      0        2 
   3  chr3_100679507     AAsi    T    C        0      0        2 
   3  chr3_100679507     AKia    T    C        0      0        2 
   3  chr3_100679507     AOna    T    C        0      0        2 
   3  chr3_100679507     ASom    T    C        0      0        2 
   3  chr3_100679507     HCab    T    C        0      0        2 
   3  chr3_100679507     HPrz    T    C        0      0        2 
   3  chr3_100679507     ZBoe    T    C        1      2        2 
   3  chr3_100679507     ZGre    T    C        0      0        2 
   3  chr3_100679507     ZHar    T    C        1      2        2 
   3  chr3_100679507   Sample    T    C        0      0        2 
   3  chr3_100684947     AAsi    G    A      0.5      1        2 
   3  chr3_100684947     AKia    G    A        0      0        2 
   3  chr3_100684947     AOna    G    A        0      0        2 
   3  chr3_100684947     ASom    G    A        0      0        2 
   3  chr3_100684947     HCab    G    A        0      0        2 
   3  chr3_100684947     HPrz    G    A        0      0        2 
   3  chr3_100684947     ZBoe    G    A        0      0        2 
   3  chr3_100684947     ZGre    G    A        0      0        2 
   3  chr3_100684947     ZHar    G    A        0      0        2 
   3  chr3_100684947   Sample    G    A        1      2        2 
   3  chr3_100687566     AAsi    G    A        0      0        2 
   3  chr3_100687566     AKia    G    A        0      0        2 
   3  chr3_100687566     AOna    G    A        0      0        2 
   3  chr3_100687566     ASom    G    A        0      0        2 
   3  chr3_100687566     HCab    G    A        0      0        2 
   3  chr3_100687566     HPrz    G    A        0      0        2 
   3  chr3_100687566     ZBoe    G    A        0      0        2 
   3  chr3_100687566     ZGre    G    A        0      0        2 
   3  chr3_100687566     ZHar    G    A      0.5      1        2 
   3  chr3_100687566   Sample    G    A        0      0        2 
   3  chr3_100691462     AAsi    A    T        0      0        2 
   3  chr3_100691462     AKia    A    T        0      0        2 
   3  chr3_100691462     AOna    A    T        0      0        2 
   3  chr3_100691462     ASom    A    T        0      0        2 
   3  chr3_100691462     HCab    A    T        1      2        2 
   3  chr3_100691462     HPrz    A    T        1      2        2 
   3  chr3_100691462     ZBoe    A    T        0      0        2 
   3  chr3_100691462     ZGre    A    T        0      0        2 
   3  chr3_100691462     ZHar    A    T        0      0        2 
   3  chr3_100691462   Sample    A    T        0      0        2 
   3  chr3_100694413     AAsi    C    T        0      0        2 
   3  chr3_100694413     AKia    C    T        0      0        2 
   3  chr3_100694413     AOna    C    T        0      0        2 
   3  chr3_100694413     ASom    C    T        0      0        2 
   3  chr3_100694413     HCab    C    T        0      0        2 
   3  chr3_100694413     HPrz    C    T        0      0        2 
   3  chr3_100694413     ZBoe    C    T      0.5      1        2 
   3  chr3_100694413     ZGre    C    T        1      2        2 
   3  chr3_100694413     ZHar    C    T        0      0        2 
   3  chr3_100694413   Sample    C    T        0      0        2 
   3  chr3_100694778     AAsi    A    T        0      0        2 
   3  chr3_100694778     AKia    A    T        0      0        2 
   3  chr3_100694778     AOna    A    T        1      2        2 
   3  chr3_100694778     ASom    A    T        0      0        2 
   3  chr3_100694778     HCab    A    T        0      0        2 
   3  chr3_100694778     HPrz    A    T        0      0        2 
   3  chr3_100694778     ZBoe    A    T        0      0        2 
   3  chr3_100694778     ZGre    A    T        0      0        2 
   3  chr3_100694778     ZHar    A    T        0      0        2 
   3  chr3_100694778   Sample    A    T        0      0        2 
   3  chr3_100696261     AAsi    T    C        0      0        2 
   3  chr3_100696261     AKia    T    C        0      0        2 
   3  chr3_100696261     AOna    T    C        0      0        2 
   3  chr3_100696261     ASom    T    C        0      0        2 
   3  chr3_100696261     HCab    T    C        1      2        2 
   3  chr3_100696261     HPrz    T    C        1      2        2 
   3  chr3_100696261     ZBoe    T    C        0      0        2 
   3  chr3_100696261     ZGre    T    C        0      0        2 
   3  chr3_100696261     ZHar    T    C        0      0        2 
   3  chr3_100696261   Sample    T    C        0      0        2 
   3  chr3_100698803     AAsi    G    A        0      0        2 
   3  chr3_100698803     AKia    G    A        0      0        2 
   3  chr3_100698803     AOna    G    A        0      0        2 
   3  chr3_100698803     ASom    G    A        0      0        2 
   3  chr3_100698803     HCab    G    A        0      0        2 
   3  chr3_100698803     HPrz    G    A        0      0        2 
   3  chr3_100698803     ZBoe    G    A        0      0        2 
   3  chr3_100698803     ZGre    G    A        0      0        2 
   3  chr3_100698803     ZHar    G    A      0.5      1        2 
   3  chr3_100698803   Sample    G    A        0      0        2 
   3  chr3_100700919     AAsi    T    C        0      0        2 
   3  chr3_100700919     AKia    T    C        0      0        2 
   3  chr3_100700919     AOna    T    C        0      0        2 
   3  chr3_100700919     ASom    T    C        1      2        2 
   3  chr3_100700919     HCab    T    C        0      0        2 
   3  chr3_100700919     HPrz    T    C        0      0        2 
   3  chr3_100700919     ZBoe    T    C        0      0        2 
   3  chr3_100700919     ZGre    T    C        0      0        2 
   3  chr3_100700919     ZHar    T    C        0      0        2 
   3  chr3_100700919   Sample    T    C        0      0        2 
   3  chr3_100702235     AAsi    A    G        0      0        2 
   3  chr3_100702235     AKia    A    G        0      0        2 
   3  chr3_100702235     AOna    A    G        0      0        2 
   3  chr3_100702235     ASom    A    G        0      0        2 
   3  chr3_100702235     HCab    A    G        1      2        2 
   3  chr3_100702235     HPrz    A    G        1      2        2 
   3  chr3_100702235     ZBoe    A    G        0      0        2 
   3  chr3_100702235     ZGre    A    G        0      0        2 
   3  chr3_100702235     ZHar    A    G        0      0        2 
   3  chr3_100702235   Sample    A    G        0      0        2 
   3  chr3_100706651     AAsi    T    C        0      0        2 
   3  chr3_100706651     AKia    T    C        0      0        2 
   3  chr3_100706651     AOna    T    C        0      0        2 
   3  chr3_100706651     ASom    T    C        0      0        2 
   3  chr3_100706651     HCab    T    C        1      2        2 
   3  chr3_100706651     HPrz    T    C        1      2        2 
   3  chr3_100706651     ZBoe    T    C        0      0        2 
   3  chr3_100706651     ZGre    T    C        0      0        2 
   3  chr3_100706651     ZHar    T    C        0      0        2 
   3  chr3_100706651   Sample    T    C        0      0        2 
   3  chr3_100710742     AAsi    C    T        0      0        2 
   3  chr3_100710742     AKia    C    T        0      0        2 
   3  chr3_100710742     AOna    C    T        0      0        2 
   3  chr3_100710742     ASom    C    T        0      0        2 
   3  chr3_100710742     HCab    C    T        0      0        2 
   3  chr3_100710742     HPrz    C    T      0.5      1        2 
   3  chr3_100710742     ZBoe    C    T        0      0        2 
   3  chr3_100710742     ZGre    C    T        0      0        2 
   3  chr3_100710742     ZHar    C    T        0      0        2 
   3  chr3_100710742   Sample    C    T        0      0        2 
   3  chr3_100711774     AAsi    A    G        0      0        2 
   3  chr3_100711774     AKia    A    G        0      0        2 
   3  chr3_100711774     AOna    A    G        0      0        2 
   3  chr3_100711774     ASom    A    G        0      0        2 
   3  chr3_100711774     HCab    A    G        0      0        2 
   3  chr3_100711774     HPrz    A    G        0      0        2 
   3  chr3_100711774     ZBoe    A    G      0.5      1        2 
   3  chr3_100711774     ZGre    A    G        0      0        2 
   3  chr3_100711774     ZHar    A    G        0      0        2 
   3  chr3_100711774   Sample    A    G        0      0        2 
   3  chr3_100712627     AAsi    T    C        0      0        2 
   3  chr3_100712627     AKia    T    C        0      0        2 
   3  chr3_100712627     AOna    T    C        1      2        2 
   3  chr3_100712627     ASom    T    C        0      0        2 
   3  chr3_100712627     HCab    T    C        0      0        2 
   3  chr3_100712627     HPrz    T    C        0      0        2 
   3  chr3_100712627     ZBoe    T    C        0      0        2 
   3  chr3_100712627     ZGre    T    C        0      0        2 
   3  chr3_100712627     ZHar    T    C        0      0        2 
   3  chr3_100712627   Sample    T    C        0      0        2 
   3  chr3_100713539     AAsi    A    G        0      0        2 
   3  chr3_100713539     AKia    A    G        0      0        2 
   3  chr3_100713539     AOna    A    G        0      0        2 
   3  chr3_100713539     ASom    A    G        0      0        2 
   3  chr3_100713539     HCab    A    G        0      0        2 
   3  chr3_100713539     HPrz    A    G        0      0        2 
   3  chr3_100713539     ZBoe    A    G      0.5      1        2 
   3  chr3_100713539     ZGre    A    G        0      0        2 
   3  chr3_100713539     ZHar    A    G        0      0        2 
   3  chr3_100713539   Sample    A    G        0      0        2 
   3  chr3_100717701     AAsi    C    T        0      0        2 
   3  chr3_100717701     AKia    C    T        0      0        2 
   3  chr3_100717701     AOna    C    T        0      0        2 
   3  chr3_100717701     ASom    C    T        0      0        2 
   3  chr3_100717701     HCab    C    T        0      0        2 
   3  chr3_100717701     HPrz    C    T        0      0        2 
   3  chr3_100717701     ZBoe    C    T        1      2        2 
   3  chr3_100717701     ZGre    C    T        0      0        2 
   3  chr3_100717701     ZHar    C    T        0      0        2 
   3  chr3_100717701   Sample    C    T        0      0        2 
   3  chr3_100718020     AAsi    C    T        0      0        2 
   3  chr3_100718020     AKia    C    T        0      0        2 
   3  chr3_100718020     AOna    C    T        0      0        2 
   3  chr3_100718020     ASom    C    T        0      0        2 
   3  chr3_100718020     HCab    C    T        1      2        2 
   3  chr3_100718020     HPrz    C    T        1      2        2 
   3  chr3_100718020     ZBoe    C    T        0      0        2 
   3  chr3_100718020     ZGre    C    T        0      0        2 
   3  chr3_100718020     ZHar    C    T        0      0        2 
   3  chr3_100718020   Sample    C    T        0      0        2 
   3  chr3_100719401     AAsi    C    T        0      0        2 
   3  chr3_100719401     AKia    C    T        0      0        2 
   3  chr3_100719401     AOna    C    T        0      0        2 
   3  chr3_100719401     ASom    C    T        0      0        2 
   3  chr3_100719401     HCab    C    T        1      2        2 
   3  chr3_100719401     HPrz    C    T        1      2        2 
   3  chr3_100719401     ZBoe    C    T        0      0        2 
   3  chr3_100719401     ZGre    C    T        0      0        2 
   3  chr3_100719401     ZHar    C    T        0      0        2 
   3  chr3_100719401   Sample    C    T        0      0        2 
   3  chr3_100726598     AAsi    A    G        0      0        2 
   3  chr3_100726598     AKia    A    G        0      0        2 
   3  chr3_100726598     AOna    A    G        0      0        2 
   3  chr3_100726598     ASom    A    G        0      0        2 
   3  chr3_100726598     HCab    A    G      0.5      1        2 
   3  chr3_100726598     HPrz    A    G        0      0        2 
   3  chr3_100726598     ZBoe    A    G        0      0        2 
   3  chr3_100726598     ZGre    A    G        0      0        2 
   3  chr3_100726598     ZHar    A    G        0      0        2 
   3  chr3_100726598   Sample    A    G        0      0        2 
   3  chr3_100728519     AAsi    T    A        0      0        2 
   3  chr3_100728519     AKia    T    A        0      0        2 
   3  chr3_100728519     AOna    T    A        0      0        2 
   3  chr3_100728519     ASom    T    A        0      0        2 
   3  chr3_100728519     HCab    T    A        1      2        2 
   3  chr3_100728519     HPrz    T    A        1      2        2 
   3  chr3_100728519     ZBoe    T    A        0      0        2 
   3  chr3_100728519     ZGre    T    A        0      0        2 
   3  chr3_100728519     ZHar    T    A        0      0        2 
   3  chr3_100728519   Sample    T    A        0      0        2 
   3  chr3_100732982     AAsi    G    T        0      0        2 
   3  chr3_100732982     AKia    G    T        1      2        2 
   3  chr3_100732982     AOna    G    T        0      0        2 
   3  chr3_100732982     ASom    G    T        0      0        2 
   3  chr3_100732982     HCab    G    T        0      0        2 
   3  chr3_100732982     HPrz    G    T        0      0        2 
   3  chr3_100732982     ZBoe    G    T        0      0        2 
   3  chr3_100732982     ZGre    G    T        0      0        2 
   3  chr3_100732982     ZHar    G    T        0      0        2 
   3  chr3_100732982   Sample    G    T        0      0        2 
   3  chr3_100739527     AAsi    T    C        0      0        2 
   3  chr3_100739527     AKia    T    C        0      0        2 
   3  chr3_100739527     AOna    T    C        0      0        2 
   3  chr3_100739527     ASom    T    C        0      0        2 
   3  chr3_100739527     HCab    T    C        1      2        2 
   3  chr3_100739527     HPrz    T    C        1      2        2 
   3  chr3_100739527     ZBoe    T    C        0      0        2 
   3  chr3_100739527     ZGre    T    C        0      0        2 
   3  chr3_100739527     ZHar    T    C        0      0        2 
   3  chr3_100739527   Sample    T    C        0      0        2 
   3  chr3_100742947     AAsi    A    C        0      0        2 
   3  chr3_100742947     AKia    A    C        0      0        2 
   3  chr3_100742947     AOna    A    C        0      0        2 
   3  chr3_100742947     ASom    A    C        0      0        2 
   3  chr3_100742947     HCab    A    C        1      2        2 
   3  chr3_100742947     HPrz    A    C        1      2        2 
   3  chr3_100742947     ZBoe    A    C        0      0        2 
   3  chr3_100742947     ZGre    A    C        0      0        2 
   3  chr3_100742947     ZHar    A    C        0      0        2 
   3  chr3_100742947   Sample    A    C        0      0        2 
   3  chr3_100743022     AAsi    A    C        0      0        2 
   3  chr3_100743022     AKia    A    C        0      0        2 
   3  chr3_100743022     AOna    A    C        0      0        2 
   3  chr3_100743022     ASom    A    C        0      0        2 
   3  chr3_100743022     HCab    A    C        1      2        2 
   3  chr3_100743022     HPrz    A    C        1      2        2 
   3  chr3_100743022     ZBoe    A    C        0      0        2 
   3  chr3_100743022     ZGre    A    C        0      0        2 
   3  chr3_100743022     ZHar    A    C        0      0        2 
   3  chr3_100743022   Sample    A    C        0      0        2 
   3  chr3_100745830     AAsi    G    A        0      0        2 
   3  chr3_100745830     AKia    G    A        0      0        2 
   3  chr3_100745830     AOna    G    A        0      0        2 
   3  chr3_100745830     ASom    G    A        0      0        2 
   3  chr3_100745830     HCab    G    A        0      0        2 
   3  chr3_100745830     HPrz    G    A        0      0        2 
   3  chr3_100745830     ZBoe    G    A        0      0        2 
   3  chr3_100745830     ZGre    G    A        1      2        2 
   3  chr3_100745830     ZHar    G    A        0      0        2 
   3  chr3_100745830   Sample    G    A        0      0        2 
   3  chr3_100746866     AAsi    G    A        0      0        2 
   3  chr3_100746866     AKia    G    A        0      0        2 
   3  chr3_100746866     AOna    G    A        0      0        2 
   3  chr3_100746866     ASom    G    A        0      0        2 
   3  chr3_100746866     HCab    G    A        1      2        2 
   3  chr3_100746866     HPrz    G    A        1      2        2 
   3  chr3_100746866     ZBoe    G    A        0      0        2 
   3  chr3_100746866     ZGre    G    A        0      0        2 
   3  chr3_100746866     ZHar    G    A        0      0        2 
   3  chr3_100746866   Sample    G    A        0      0        2 
   3  chr3_100747218     AAsi    G    C        0      0        2 
   3  chr3_100747218     AKia    G    C        0      0        2 
   3  chr3_100747218     AOna    G    C        0      0        2 
   3  chr3_100747218     ASom    G    C        0      0        2 
   3  chr3_100747218     HCab    G    C        0      0        2 
   3  chr3_100747218     HPrz    G    C        0      0        2 
   3  chr3_100747218     ZBoe    G    C        0      0        2 
   3  chr3_100747218     ZGre    G    C        0      0        2 
   3  chr3_100747218     ZHar    G    C        1      2        2 
   3  chr3_100747218   Sample    G    C        0      0        2 
   3  chr3_100750212     AAsi    G    C        0      0        2 
   3  chr3_100750212     AKia    G    C        0      0        2 
   3  chr3_100750212     AOna    G    C        1      2        2 
   3  chr3_100750212     ASom    G    C        0      0        2 
   3  chr3_100750212     HCab    G    C        0      0        2 
   3  chr3_100750212     HPrz    G    C        0      0        2 
   3  chr3_100750212     ZBoe    G    C        0      0        2 
   3  chr3_100750212     ZGre    G    C        0      0        2 
   3  chr3_100750212     ZHar    G    C        0      0        2 
   3  chr3_100750212   Sample    G    C        0      0        2 
   3  chr3_100750458     AAsi    C    G        0      0        2 
   3  chr3_100750458     AKia    C    G        0      0        2 
   3  chr3_100750458     AOna    C    G        0      0        2 
   3  chr3_100750458     ASom    C    G        0      0        2 
   3  chr3_100750458     HCab    C    G        1      2        2 
   3  chr3_100750458     HPrz    C    G        1      2        2 
   3  chr3_100750458     ZBoe    C    G        0      0        2 
   3  chr3_100750458     ZGre    C    G        0      0        2 
   3  chr3_100750458     ZHar    C    G        0      0        2 
   3  chr3_100750458   Sample    C    G        0      0        2 
   3  chr3_100753977     AAsi    C    T        0      0        2 
   3  chr3_100753977     AKia    C    T        0      0        2 
   3  chr3_100753977     AOna    C    T        0      0        2 
   3  chr3_100753977     ASom    C    T        0      0        2 
   3  chr3_100753977     HCab    C    T        0      0        2 
   3  chr3_100753977     HPrz    C    T        0      0        2 
   3  chr3_100753977     ZBoe    C    T        1      2        2 
   3  chr3_100753977     ZGre    C    T        0      0        2 
   3  chr3_100753977     ZHar    C    T        0      0        2 
   3  chr3_100753977   Sample    C    T        0      0        2 
   3  chr3_100755292     AAsi    G    T        0      0        2 
   3  chr3_100755292     AKia    G    T        0      0        2 
   3  chr3_100755292     AOna    G    T        0      0        2 
   3  chr3_100755292     ASom    G    T        0      0        2 
   3  chr3_100755292     HCab    G    T        0      0        2 
   3  chr3_100755292     HPrz    G    T        0      0        2 
   3  chr3_100755292     ZBoe    G    T        1      2        2 
   3  chr3_100755292     ZGre    G    T        0      0        2 
   3  chr3_100755292     ZHar    G    T        0      0        2 
   3  chr3_100755292   Sample    G    T        0      0        2 
   3  chr3_100756757     AAsi    G    A        0      0        2 
   3  chr3_100756757     AKia    G    A        0      0        2 
   3  chr3_100756757     AOna    G    A        0      0        2 
   3  chr3_100756757     ASom    G    A        0      0        2 
   3  chr3_100756757     HCab    G    A        0      0        2 
   3  chr3_100756757     HPrz    G    A      0.5      1        2 
   3  chr3_100756757     ZBoe    G    A        0      0        2 
   3  chr3_100756757     ZGre    G    A        0      0        2 
   3  chr3_100756757     ZHar    G    A        0      0        2 
   3  chr3_100756757   Sample    G    A        0      0        2 
   3  chr3_100759112     AAsi    G    T        0      0        2 
   3  chr3_100759112     AKia    G    T        0      0        2 
   3  chr3_100759112     AOna    G    T        0      0        2 
   3  chr3_100759112     ASom    G    T        0      0        2 
   3  chr3_100759112     HCab    G    T        0      0        2 
   3  chr3_100759112     HPrz    G    T        0      0        2 
   3  chr3_100759112     ZBoe    G    T        1      2        2 
   3  chr3_100759112     ZGre    G    T        0      0        2 
   3  chr3_100759112     ZHar    G    T        0      0        2 
   3  chr3_100759112   Sample    G    T        0      0        2 
   3  chr3_100764820     AAsi    A    G        0      0        2 
   3  chr3_100764820     AKia    A    G        0      0        2 
   3  chr3_100764820     AOna    A    G        0      0        2 
   3  chr3_100764820     ASom    A    G        0      0        2 
   3  chr3_100764820     HCab    A    G        0      0        2 
   3  chr3_100764820     HPrz    A    G        0      0        2 
   3  chr3_100764820     ZBoe    A    G      0.5      1        2 
   3  chr3_100764820     ZGre    A    G        0      0        2 
   3  chr3_100764820     ZHar    A    G        0      0        2 
   3  chr3_100764820   Sample    A    G        0      0        2 
   3  chr3_100765762     AAsi    A    G        0      0        2 
   3  chr3_100765762     AKia    A    G        0      0        2 
   3  chr3_100765762     AOna    A    G        0      0        2 
   3  chr3_100765762     ASom    A    G        0      0        2 
   3  chr3_100765762     HCab    A    G        0      0        2 
   3  chr3_100765762     HPrz    A    G        0      0        2 
   3  chr3_100765762     ZBoe    A    G        1      2        2 
   3  chr3_100765762     ZGre    A    G        0      0        2 
   3  chr3_100765762     ZHar    A    G        0      0        2 
   3  chr3_100765762   Sample    A    G        0      0        2 
   3  chr3_100773307     AAsi    T    A        0      0        2 
   3  chr3_100773307     AKia    T    A        0      0        2 
   3  chr3_100773307     AOna    T    A        0      0        2 
   3  chr3_100773307     ASom    T    A        0      0        2 
   3  chr3_100773307     HCab    T    A        1      2        2 
   3  chr3_100773307     HPrz    T    A        1      2        2 
   3  chr3_100773307     ZBoe    T    A        0      0        2 
   3  chr3_100773307     ZGre    T    A        0      0        2 
   3  chr3_100773307     ZHar    T    A        0      0        2 
   3  chr3_100773307   Sample    T    A        0      0        2 
   3  chr3_100777253     AAsi    T    C        0      0        2 
   3  chr3_100777253     AKia    T    C        0      0        2 
   3  chr3_100777253     AOna    T    C        0      0        2 
   3  chr3_100777253     ASom    T    C        0      0        2 
   3  chr3_100777253     HCab    T    C        1      2        2 
   3  chr3_100777253     HPrz    T    C        1      2        2 
   3  chr3_100777253     ZBoe    T    C        0      0        2 
   3  chr3_100777253     ZGre    T    C        0      0        2 
   3  chr3_100777253     ZHar    T    C        0      0        2 
   3  chr3_100777253   Sample    T    C        0      0        2 
   3  chr3_100778561     AAsi    T    C        0      0        2 
   3  chr3_100778561     AKia    T    C        0      0        2 
   3  chr3_100778561     AOna    T    C        0      0        2 
   3  chr3_100778561     ASom    T    C        0      0        2 
   3  chr3_100778561     HCab    T    C        0      0        2 
   3  chr3_100778561     HPrz    T    C        0      0        2 
   3  chr3_100778561     ZBoe    T    C      0.5      1        2 
   3  chr3_100778561     ZGre    T    C        0      0        2 
   3  chr3_100778561     ZHar    T    C        0      0        2 
   3  chr3_100778561   Sample    T    C        0      0        2 
   3  chr3_100784818     AAsi    G    A        0      0        2 
   3  chr3_100784818     AKia    G    A        0      0        2 
   3  chr3_100784818     AOna    G    A        0      0        2 
   3  chr3_100784818     ASom    G    A        0      0        2 
   3  chr3_100784818     HCab    G    A      0.5      1        2 
   3  chr3_100784818     HPrz    G    A        1      2        2 
   3  chr3_100784818     ZBoe    G    A        0      0        2 
   3  chr3_100784818     ZGre    G    A        0      0        2 
   3  chr3_100784818     ZHar    G    A        0      0        2 
   3  chr3_100784818   Sample    G    A        0      0        2 
   3  chr3_100785924     AAsi    T    C        0      0        2 
   3  chr3_100785924     AKia    T    C        0      0        2 
   3  chr3_100785924     AOna    T    C        0      0        2 
   3  chr3_100785924     ASom    T    C        0      0        2 
   3  chr3_100785924     HCab    T    C      0.5      1        2 
   3  chr3_100785924     HPrz    T    C        1      2        2 
   3  chr3_100785924     ZBoe    T    C        0      0        2 
   3  chr3_100785924     ZGre    T    C        0      0        2 
   3  chr3_100785924     ZHar    T    C        0      0        2 
   3  chr3_100785924   Sample    T    C        0      0        2 
   3  chr3_100786846     AAsi    C    T        0      0        2 
   3  chr3_100786846     AKia    C    T        0      0        2 
   3  chr3_100786846     AOna    C    T        0      0        2 
   3  chr3_100786846     ASom    C    T        0      0        2 
   3  chr3_100786846     HCab    C    T        1      2        2 
   3  chr3_100786846     HPrz    C    T        1      2        2 
   3  chr3_100786846     ZBoe    C    T        0      0        2 
   3  chr3_100786846     ZGre    C    T        0      0        2 
   3  chr3_100786846     ZHar    C    T        0      0        2 
   3  chr3_100786846   Sample    C    T        0      0        2 
   3  chr3_100796612     AAsi    A    G        0      0        2 
   3  chr3_100796612     AKia    A    G        0      0        2 
   3  chr3_100796612     AOna    A    G        1      2        2 
   3  chr3_100796612     ASom    A    G        0      0        2 
   3  chr3_100796612     HCab    A    G        0      0        2 
   3  chr3_100796612     HPrz    A    G        0      0        2 
   3  chr3_100796612     ZBoe    A    G        0      0        2 
   3  chr3_100796612     ZGre    A    G        0      0        2 
   3  chr3_100796612     ZHar    A    G        0      0        2 
   3  chr3_100796612   Sample    A    G        0      0        2 
   3  chr3_100801874     AAsi    C    A        0      0        2 
   3  chr3_100801874     AKia    C    A        0      0        2 
   3  chr3_100801874     AOna    C    A        0      0        2 
   3  chr3_100801874     ASom    C    A        0      0        2 
   3  chr3_100801874     HCab    C    A        0      0        2 
   3  chr3_100801874     HPrz    C    A        0      0        2 
   3  chr3_100801874     ZBoe    C    A        1      2        2 
   3  chr3_100801874     ZGre    C    A        1      2        2 
   3  chr3_100801874     ZHar    C    A        1      2        2 
   3  chr3_100801874   Sample    C    A        0      0        2 
   3  chr3_100802353     AAsi    T    C        0      0        2 
   3  chr3_100802353     AKia    T    C        0      0        2 
   3  chr3_100802353     AOna    T    C        0      0        2 
   3  chr3_100802353     ASom    T    C        0      0        2 
   3  chr3_100802353     HCab    T    C        1      2        2 
   3  chr3_100802353     HPrz    T    C        1      2        2 
   3  chr3_100802353     ZBoe    T    C        0      0        2 
   3  chr3_100802353     ZGre    T    C        0      0        2 
   3  chr3_100802353     ZHar    T    C        0      0        2 
   3  chr3_100802353   Sample    T    C        0      0        2 
   3  chr3_100803479     AAsi    A    C        0      0        2 
   3  chr3_100803479     AKia    A    C        0      0        2 
   3  chr3_100803479     AOna    A    C        0      0        2 
   3  chr3_100803479     ASom    A    C        0      0        2 
   3  chr3_100803479     HCab    A    C        1      2        2 
   3  chr3_100803479     HPrz    A    C        1      2        2 
   3  chr3_100803479     ZBoe    A    C        0      0        2 
   3  chr3_100803479     ZGre    A    C        0      0        2 
   3  chr3_100803479     ZHar    A    C        0      0        2 
   3  chr3_100803479   Sample    A    C        0      0        2 
   3  chr3_100807681     AAsi    G    A        0      0        2 
   3  chr3_100807681     AKia    G    A        0      0        2 
   3  chr3_100807681     AOna    G    A        0      0        2 
   3  chr3_100807681     ASom    G    A        0      0        2 
   3  chr3_100807681     HCab    G    A        0      0        2 
   3  chr3_100807681     HPrz    G    A        0      0        2 
   3  chr3_100807681     ZBoe    G    A        0      0        2 
   3  chr3_100807681     ZGre    G    A      0.5      1        2 
   3  chr3_100807681     ZHar    G    A        0      0        2 
   3  chr3_100807681   Sample    G    A        0      0        2 
   3  chr3_100836323     AAsi    C    T        0      0        2 
   3  chr3_100836323     AKia    C    T        1      2        2 
   3  chr3_100836323     AOna    C    T        1      2        2 
   3  chr3_100836323     ASom    C    T        0      0        2 
   3  chr3_100836323     HCab    C    T        1      2        2 
   3  chr3_100836323     HPrz    C    T        1      2        2 
   3  chr3_100836323     ZBoe    C    T        0      0        2 
   3  chr3_100836323     ZGre    C    T        0      0        2 
   3  chr3_100836323     ZHar    C    T        0      0        2 
   3  chr3_100836323   Sample    C    T        0      0        2 
   3  chr3_100842063     AAsi    C    G        0      0        2 
   3  chr3_100842063     AKia    C    G        0      0        2 
   3  chr3_100842063     AOna    C    G        0      0        2 
   3  chr3_100842063     ASom    C    G        0      0        2 
   3  chr3_100842063     HCab    C    G        1      2        2 
   3  chr3_100842063     HPrz    C    G        1      2        2 
   3  chr3_100842063     ZBoe    C    G        0      0        2 
   3  chr3_100842063     ZGre    C    G        0      0        2 
   3  chr3_100842063     ZHar    C    G        0      0        2 
   3  chr3_100842063   Sample    C    G        0      0        2 
   3  chr3_100843970     AAsi    T    G        0      0        2 
   3  chr3_100843970     AKia    T    G        0      0        2 
   3  chr3_100843970     AOna    T    G        0      0        2 
   3  chr3_100843970     ASom    T    G        1      2        2 
   3  chr3_100843970     HCab    T    G        0      0        2 
   3  chr3_100843970     HPrz    T    G        0      0        2 
   3  chr3_100843970     ZBoe    T    G        0      0        2 
   3  chr3_100843970     ZGre    T    G        0      0        2 
   3  chr3_100843970     ZHar    T    G        0      0        2 
   3  chr3_100843970   Sample    T    G        0      0        2 
   3  chr3_100849509     AAsi    G    T        0      0        2 
   3  chr3_100849509     AKia    G    T        0      0        2 
   3  chr3_100849509     AOna    G    T        0      0        2 
   3  chr3_100849509     ASom    G    T        1      2        2 
   3  chr3_100849509     HCab    G    T        0      0        2 
   3  chr3_100849509     HPrz    G    T        0      0        2 
   3  chr3_100849509     ZBoe    G    T        0      0        2 
   3  chr3_100849509     ZGre    G    T        0      0        2 
   3  chr3_100849509     ZHar    G    T        0      0        2 
   3  chr3_100849509   Sample    G    T        0      0        2 
   3  chr3_100849536     AAsi    T    C        0      0        2 
   3  chr3_100849536     AKia    T    C        0      0        2 
   3  chr3_100849536     AOna    T    C        0      0        2 
   3  chr3_100849536     ASom    T    C        0      0        2 
   3  chr3_100849536     HCab    T    C        1      2        2 
   3  chr3_100849536     HPrz    T    C        1      2        2 
   3  chr3_100849536     ZBoe    T    C        0      0        2 
   3  chr3_100849536     ZGre    T    C        0      0        2 
   3  chr3_100849536     ZHar    T    C        0      0        2 
   3  chr3_100849536   Sample    T    C        0      0        2 
   3  chr3_100858305     AAsi    A    G        0      0        2 
   3  chr3_100858305     AKia    A    G        1      2        2 
   3  chr3_100858305     AOna    A    G        0      0        2 
   3  chr3_100858305     ASom    A    G        0      0        2 
   3  chr3_100858305     HCab    A    G        0      0        2 
   3  chr3_100858305     HPrz    A    G        0      0        2 
   3  chr3_100858305     ZBoe    A    G        0      0        2 
   3  chr3_100858305     ZGre    A    G        0      0        2 
   3  chr3_100858305     ZHar    A    G        0      0        2 
   3  chr3_100858305   Sample    A    G        0      0        2 
   3  chr3_100862330     AAsi    A    C        0      0        2 
   3  chr3_100862330     AKia    A    C        0      0        2 
   3  chr3_100862330     AOna    A    C        0      0        2 
   3  chr3_100862330     ASom    A    C        0      0        2 
   3  chr3_100862330     HCab    A    C        0      0        2 
   3  chr3_100862330     HPrz    A    C        0      0        2 
   3  chr3_100862330     ZBoe    A    C        0      0        2 
   3  chr3_100862330     ZGre    A    C        1      2        2 
   3  chr3_100862330     ZHar    A    C        0      0        2 
   3  chr3_100862330   Sample    A    C        0      0        2 
   3  chr3_100862548     AAsi    C    G        1      2        2 
   3  chr3_100862548     AKia    C    G        0      0        2 
   3  chr3_100862548     AOna    C    G        0      0        2 
   3  chr3_100862548     ASom    C    G        1      2        2 
   3  chr3_100862548     HCab    C    G        0      0        2 
   3  chr3_100862548     HPrz    C    G        0      0        2 
   3  chr3_100862548     ZBoe    C    G        0      0        2 
   3  chr3_100862548     ZGre    C    G        0      0        2 
   3  chr3_100862548     ZHar    C    G        0      0        2 
   3  chr3_100862548   Sample    C    G        1      2        2 
   3  chr3_100864222     AAsi    A    G        0      0        2 
   3  chr3_100864222     AKia    A    G        0      0        2 
   3  chr3_100864222     AOna    A    G        0      0        2 
   3  chr3_100864222     ASom    A    G        0      0        2 
   3  chr3_100864222     HCab    A    G        0      0        2 
   3  chr3_100864222     HPrz    A    G        0      0        2 
   3  chr3_100864222     ZBoe    A    G        0      0        2 
   3  chr3_100864222     ZGre    A    G        0      0        2 
   3  chr3_100864222     ZHar    A    G      0.5      1        2 
   3  chr3_100864222   Sample    A    G        0      0        2 
   3  chr3_100864594     AAsi    A    G        0      0        2 
   3  chr3_100864594     AKia    A    G        0      0        2 
   3  chr3_100864594     AOna    A    G        0      0        2 
   3  chr3_100864594     ASom    A    G        0      0        2 
   3  chr3_100864594     HCab    A    G        1      2        2 
   3  chr3_100864594     HPrz    A    G        1      2        2 
   3  chr3_100864594     ZBoe    A    G        0      0        2 
   3  chr3_100864594     ZGre    A    G        0      0        2 
   3  chr3_100864594     ZHar    A    G        0      0        2 
   3  chr3_100864594   Sample    A    G        0      0        2 
   3  chr3_100866184     AAsi    T    C        0      0        2 
   3  chr3_100866184     AKia    T    C        0      0        2 
   3  chr3_100866184     AOna    T    C        1      2        2 
   3  chr3_100866184     ASom    T    C        0      0        2 
   3  chr3_100866184     HCab    T    C        0      0        2 
   3  chr3_100866184     HPrz    T    C        0      0        2 
   3  chr3_100866184     ZBoe    T    C        0      0        2 
   3  chr3_100866184     ZGre    T    C        0      0        2 
   3  chr3_100866184     ZHar    T    C        0      0        2 
   3  chr3_100866184   Sample    T    C        0      0        2 
   3  chr3_100873258     AAsi    A    G        0      0        2 
   3  chr3_100873258     AKia    A    G        0      0        2 
   3  chr3_100873258     AOna    A    G        0      0        2 
   3  chr3_100873258     ASom    A    G        0      0        2 
   3  chr3_100873258     HCab    A    G        0      0        2 
   3  chr3_100873258     HPrz    A    G        0      0        2 
   3  chr3_100873258     ZBoe    A    G        0      0        2 
   3  chr3_100873258     ZGre    A    G        1      2        2 
   3  chr3_100873258     ZHar    A    G        0      0        2 
   3  chr3_100873258   Sample    A    G        0      0        2 
   3  chr3_100875229     AAsi    G    A        0      0        2 
   3  chr3_100875229     AKia    G    A        0      0        2 
   3  chr3_100875229     AOna    G    A        0      0        2 
   3  chr3_100875229     ASom    G    A        0      0        2 
   3  chr3_100875229     HCab    G    A        0      0        2 
   3  chr3_100875229     HPrz    G    A        0      0        2 
   3  chr3_100875229     ZBoe    G    A        0      0        2 
   3  chr3_100875229     ZGre    G    A        1      2        2 
   3  chr3_100875229     ZHar    G    A        0      0        2 
   3  chr3_100875229   Sample    G    A        0      0        2 
   3  chr3_100880865     AAsi    G    T        0      0        2 
   3  chr3_100880865     AKia    G    T        0      0        2 
   3  chr3_100880865     AOna    G    T        0      0        2 
   3  chr3_100880865     ASom    G    T        0      0        2 
   3  chr3_100880865     HCab    G    T        1      2        2 
   3  chr3_100880865     HPrz    G    T        1      2        2 
   3  chr3_100880865     ZBoe    G    T        0      0        2 
   3  chr3_100880865     ZGre    G    T        0      0        2 
   3  chr3_100880865     ZHar    G    T        0      0        2 
   3  chr3_100880865   Sample    G    T        0      0        2 
   3  chr3_100888520     AAsi    C    T        0      0        2 
   3  chr3_100888520     AKia    C    T        0      0        2 
   3  chr3_100888520     AOna    C    T        0      0        2 
   3  chr3_100888520     ASom    C    T        0      0        2 
   3  chr3_100888520     HCab    C    T        1      2        2 
   3  chr3_100888520     HPrz    C    T        1      2        2 
   3  chr3_100888520     ZBoe    C    T        0      0        2 
   3  chr3_100888520     ZGre    C    T        0      0        2 
   3  chr3_100888520     ZHar    C    T        0      0        2 
   3  chr3_100888520   Sample    C    T        0      0        2 
   3  chr3_100919770     AAsi    T    C        0      0        2 
   3  chr3_100919770     AKia    T    C      0.5      1        2 
   3  chr3_100919770     AOna    T    C        0      0        2 
   3  chr3_100919770     ASom    T    C        0      0        2 
   3  chr3_100919770     HCab    T    C        0      0        2 
   3  chr3_100919770     HPrz    T    C        0      0        2 
   3  chr3_100919770     ZBoe    T    C        0      0        2 
   3  chr3_100919770     ZGre    T    C        0      0        2 
   3  chr3_100919770     ZHar    T    C        0      0        2 
   3  chr3_100919770   Sample    T    C        0      0        2 
   3  chr3_100921068     AAsi    A    G        1      2        2 
   3  chr3_100921068     AKia    A    G        0      0        2 
   3  chr3_100921068     AOna    A    G        0      0        2 
   3  chr3_100921068     ASom    A    G        1      2        2 
   3  chr3_100921068     HCab    A    G        0      0        2 
   3  chr3_100921068     HPrz    A    G      0.5      1        2 
   3  chr3_100921068     ZBoe    A    G        0      0        2 
   3  chr3_100921068     ZGre    A    G        0      0        2 
   3  chr3_100921068     ZHar    A    G        0      0        2 
   3  chr3_100921068   Sample    A    G        1      2        2 
   3  chr3_100927199     AAsi    G    C        0      0        2 
   3  chr3_100927199     AKia    G    C        0      0        2 
   3  chr3_100927199     AOna    G    C        0      0        2 
   3  chr3_100927199     ASom    G    C        0      0        2 
   3  chr3_100927199     HCab    G    C        0      0        2 
   3  chr3_100927199     HPrz    G    C        0      0        2 
   3  chr3_100927199     ZBoe    G    C        0      0        2 
   3  chr3_100927199     ZGre    G    C        0      0        2 
   3  chr3_100927199     ZHar    G    C        1      2        2 
   3  chr3_100927199   Sample    G    C        0      0        2 
   3  chr3_100934398     AAsi    C    T        0      0        2 
   3  chr3_100934398     AKia    C    T        0      0        2 
   3  chr3_100934398     AOna    C    T        0      0        2 
   3  chr3_100934398     ASom    C    T        0      0        2 
   3  chr3_100934398     HCab    C    T        0      0        2 
   3  chr3_100934398     HPrz    C    T        0      0        2 
   3  chr3_100934398     ZBoe    C    T        0      0        2 
   3  chr3_100934398     ZGre    C    T      0.5      1        2 
   3  chr3_100934398     ZHar    C    T        0      0        2 
   3  chr3_100934398   Sample    C    T        0      0        2 
   3  chr3_100934686     AAsi    C    T        0      0        2 
   3  chr3_100934686     AKia    C    T        0      0        2 
   3  chr3_100934686     AOna    C    T        0      0        2 
   3  chr3_100934686     ASom    C    T        0      0        2 
   3  chr3_100934686     HCab    C    T      0.5      1        2 
   3  chr3_100934686     HPrz    C    T        0      0        2 
   3  chr3_100934686     ZBoe    C    T        0      0        2 
   3  chr3_100934686     ZGre    C    T        0      0        2 
   3  chr3_100934686     ZHar    C    T        0      0        2 
   3  chr3_100934686   Sample    C    T        0      0        2 
   3  chr3_100941978     AAsi    C    T      0.5      1        2 
   3  chr3_100941978     AKia    C    T        0      0        2 
   3  chr3_100941978     AOna    C    T        0      0        2 
   3  chr3_100941978     ASom    C    T        0      0        2 
   3  chr3_100941978     HCab    C    T        0      0        2 
   3  chr3_100941978     HPrz    C    T        0      0        2 
   3  chr3_100941978     ZBoe    C    T        0      0        2 
   3  chr3_100941978     ZGre    C    T        0      0        2 
   3  chr3_100941978     ZHar    C    T        0      0        2 
   3  chr3_100941978   Sample    C    T        0      0        2 
   3  chr3_100945414     AAsi    G    A        0      0        2 
   3  chr3_100945414     AKia    G    A        0      0        2 
   3  chr3_100945414     AOna    G    A        0      0        2 
   3  chr3_100945414     ASom    G    A        0      0        2 
   3  chr3_100945414     HCab    G    A        0      0        2 
   3  chr3_100945414     HPrz    G    A        0      0        2 
   3  chr3_100945414     ZBoe    G    A        0      0        2 
   3  chr3_100945414     ZGre    G    A        1      2        2 
   3  chr3_100945414     ZHar    G    A        0      0        2 
   3  chr3_100945414   Sample    G    A        0      0        2 
   3  chr3_100950778     AAsi    T    A        0      0        2 
   3  chr3_100950778     AKia    T    A        0      0        2 
   3  chr3_100950778     AOna    T    A        0      0        2 
   3  chr3_100950778     ASom    T    A        0      0        2 
   3  chr3_100950778     HCab    T    A        0      0        2 
   3  chr3_100950778     HPrz    T    A        0      0        2 
   3  chr3_100950778     ZBoe    T    A        0      0        2 
   3  chr3_100950778     ZGre    T    A      0.5      1        2 
   3  chr3_100950778     ZHar    T    A        0      0        2 
   3  chr3_100950778   Sample    T    A        0      0        2 
   3  chr3_100953897     AAsi    T    C      0.5      1        2 
   3  chr3_100953897     AKia    T    C        0      0        2 
   3  chr3_100953897     AOna    T    C        0      0        2 
   3  chr3_100953897     ASom    T    C        0      0        2 
   3  chr3_100953897     HCab    T    C        0      0        2 
   3  chr3_100953897     HPrz    T    C        0      0        2 
   3  chr3_100953897     ZBoe    T    C        0      0        2 
   3  chr3_100953897     ZGre    T    C        0      0        2 
   3  chr3_100953897     ZHar    T    C        0      0        2 
   3  chr3_100953897   Sample    T    C        0      0        2 
   3  chr3_100965510     AAsi    T    C        0      0        2 
   3  chr3_100965510     AKia    T    C        0      0        2 
   3  chr3_100965510     AOna    T    C        0      0        2 
   3  chr3_100965510     ASom    T    C        0      0        2 
   3  chr3_100965510     HCab    T    C        1      2        2 
   3  chr3_100965510     HPrz    T    C        1      2        2 
   3  chr3_100965510     ZBoe    T    C        0      0        2 
   3  chr3_100965510     ZGre    T    C        0      0        2 
   3  chr3_100965510     ZHar    T    C        0      0        2 
   3  chr3_100965510   Sample    T    C        0      0        2 
   3  chr3_100976352     AAsi    G    A        0      0        2 
   3  chr3_100976352     AKia    G    A      0.5      1        2 
   3  chr3_100976352     AOna    G    A        0      0        2 
   3  chr3_100976352     ASom    G    A        0      0        2 
   3  chr3_100976352     HCab    G    A        0      0        2 
   3  chr3_100976352     HPrz    G    A        0      0        2 
   3  chr3_100976352     ZBoe    G    A        0      0        2 
   3  chr3_100976352     ZGre    G    A        0      0        2 
   3  chr3_100976352     ZHar    G    A        0      0        2 
   3  chr3_100976352   Sample    G    A        0      0        2 
   3  chr3_100977685     AAsi    A    G        0      0        2 
   3  chr3_100977685     AKia    A    G        0      0        2 
   3  chr3_100977685     AOna    A    G        0      0        2 
   3  chr3_100977685     ASom    A    G        0      0        2 
   3  chr3_100977685     HCab    A    G        0      0        2 
   3  chr3_100977685     HPrz    A    G        0      0        2 
   3  chr3_100977685     ZBoe    A    G        1      2        2 
   3  chr3_100977685     ZGre    A    G        0      0        2 
   3  chr3_100977685     ZHar    A    G        0      0        2 
   3  chr3_100977685   Sample    A    G        0      0        2 
   3  chr3_100987086     AAsi    G    A        0      0        2 
   3  chr3_100987086     AKia    G    A        0      0        2 
   3  chr3_100987086     AOna    G    A        0      0        2 
   3  chr3_100987086     ASom    G    A        0      0        2 
   3  chr3_100987086     HCab    G    A        0      0        2 
   3  chr3_100987086     HPrz    G    A        0      0        2 
   3  chr3_100987086     ZBoe    G    A        0      0        2 
   3  chr3_100987086     ZGre    G    A        1      2        2 
   3  chr3_100987086     ZHar    G    A        0      0        2 
   3  chr3_100987086   Sample    G    A        0      0        2 
   3  chr3_100990834     AAsi    G    C        0      0        2 
   3  chr3_100990834     AKia    G    C        0      0        2 
   3  chr3_100990834     AOna    G    C        0      0        2 
   3  chr3_100990834     ASom    G    C        0      0        2 
   3  chr3_100990834     HCab    G    C        0      0        2 
   3  chr3_100990834     HPrz    G    C        0      0        2 
   3  chr3_100990834     ZBoe    G    C        0      0        2 
   3  chr3_100990834     ZGre    G    C        0      0        2 
   3  chr3_100990834     ZHar    G    C        1      2        2 
   3  chr3_100990834   Sample    G    C        0      0        2 
   3  chr3_100993996     AAsi    G    A        0      0        2 
   3  chr3_100993996     AKia    G    A        0      0        2 
   3  chr3_100993996     AOna    G    A        0      0        2 
   3  chr3_100993996     ASom    G    A        0      0        2 
   3  chr3_100993996     HCab    G    A      0.5      1        2 
   3  chr3_100993996     HPrz    G    A        1      2        2 
   3  chr3_100993996     ZBoe    G    A        0      0        2 
   3  chr3_100993996     ZGre    G    A        0      0        2 
   3  chr3_100993996     ZHar    G    A        0      0        2 
   3  chr3_100993996   Sample    G    A        0      0        2 
   3  chr3_100995924     AAsi    A    G        0      0        2 
   3  chr3_100995924     AKia    A    G        0      0        2 
   3  chr3_100995924     AOna    A    G        0      0        2 
   3  chr3_100995924     ASom    A    G        0      0        2 
   3  chr3_100995924     HCab    A    G        0      0        2 
   3  chr3_100995924     HPrz    A    G        0      0        2 
   3  chr3_100995924     ZBoe    A    G        0      0        2 
   3  chr3_100995924     ZGre    A    G      0.5      1        2 
   3  chr3_100995924     ZHar    A    G        0      0        2 
   3  chr3_100995924   Sample    A    G        0      0        2 
   3  chr3_101004111     AAsi    T    C        0      0        2 
   3  chr3_101004111     AKia    T    C        0      0        2 
   3  chr3_101004111     AOna    T    C        0      0        2 
   3  chr3_101004111     ASom    T    C        0      0        2 
   3  chr3_101004111     HCab    T    C        0      0        2 
   3  chr3_101004111     HPrz    T    C        0      0        2 
   3  chr3_101004111     ZBoe    T    C        0      0        2 
   3  chr3_101004111     ZGre    T    C      0.5      1        2 
   3  chr3_101004111     ZHar    T    C        0      0        2 
   3  chr3_101004111   Sample    T    C        0      0        2 
   3  chr3_101004958     AAsi    T    C        0      0        2 
   3  chr3_101004958     AKia    T    C        0      0        2 
   3  chr3_101004958     AOna    T    C        0      0        2 
   3  chr3_101004958     ASom    T    C        0      0        2 
   3  chr3_101004958     HCab    T    C        0      0        2 
   3  chr3_101004958     HPrz    T    C      0.5      1        2 
   3  chr3_101004958     ZBoe    T    C        0      0        2 
   3  chr3_101004958     ZGre    T    C        0      0        2 
   3  chr3_101004958     ZHar    T    C        0      0        2 
   3  chr3_101004958   Sample    T    C        0      0        2 
   3  chr3_101005238     AAsi    C    G        0      0        2 
   3  chr3_101005238     AKia    C    G        0      0        2 
   3  chr3_101005238     AOna    C    G        0      0        2 
   3  chr3_101005238     ASom    C    G        0      0        2 
   3  chr3_101005238     HCab    C    G        0      0        2 
   3  chr3_101005238     HPrz    C    G        0      0        2 
   3  chr3_101005238     ZBoe    C    G        0      0        2 
   3  chr3_101005238     ZGre    C    G        0      0        2 
   3  chr3_101005238     ZHar    C    G      0.5      1        2 
   3  chr3_101005238   Sample    C    G        0      0        2 
   3  chr3_101005266     AAsi    G    T        0      0        2 
   3  chr3_101005266     AKia    G    T        0      0        2 
   3  chr3_101005266     AOna    G    T        0      0        2 
   3  chr3_101005266     ASom    G    T        0      0        2 
   3  chr3_101005266     HCab    G    T        1      2        2 
   3  chr3_101005266     HPrz    G    T        1      2        2 
   3  chr3_101005266     ZBoe    G    T        0      0        2 
   3  chr3_101005266     ZGre    G    T        0      0        2 
   3  chr3_101005266     ZHar    G    T        0      0        2 
   3  chr3_101005266   Sample    G    T        0      0        2 
   3  chr3_101011706     AAsi    C    T        0      0        2 
   3  chr3_101011706     AKia    C    T        0      0        2 
   3  chr3_101011706     AOna    C    T        0      0        2 
   3  chr3_101011706     ASom    C    T        0      0        2 
   3  chr3_101011706     HCab    C    T        0      0        2 
   3  chr3_101011706     HPrz    C    T        0      0        2 
   3  chr3_101011706     ZBoe    C    T        0      0        2 
   3  chr3_101011706     ZGre    C    T      0.5      1        2 
   3  chr3_101011706     ZHar    C    T        0      0        2 
   3  chr3_101011706   Sample    C    T        0      0        2 
   3  chr3_101016278     AAsi    C    T        0      0        2 
   3  chr3_101016278     AKia    C    T        0      0        2 
   3  chr3_101016278     AOna    C    T        0      0        2 
   3  chr3_101016278     ASom    C    T        0      0        2 
   3  chr3_101016278     HCab    C    T        0      0        2 
   3  chr3_101016278     HPrz    C    T        0      0        2 
   3  chr3_101016278     ZBoe    C    T        0      0        2 
   3  chr3_101016278     ZGre    C    T        0      0        2 
   3  chr3_101016278     ZHar    C    T        1      2        2 
   3  chr3_101016278   Sample    C    T        0      0        2 
   3  chr3_101020107     AAsi    G    C        0      0        2 
   3  chr3_101020107     AKia    G    C        0      0        2 
   3  chr3_101020107     AOna    G    C        0      0        2 
   3  chr3_101020107     ASom    G    C        0      0        2 
   3  chr3_101020107     HCab    G    C        1      2        2 
   3  chr3_101020107     HPrz    G    C        1      2        2 
   3  chr3_101020107     ZBoe    G    C        0      0        2 
   3  chr3_101020107     ZGre    G    C        0      0        2 
   3  chr3_101020107     ZHar    G    C        0      0        2 
   3  chr3_101020107   Sample    G    C        0      0        2 
   3  chr3_101021517     AAsi    G    A        1      2        2 
   3  chr3_101021517     AKia    G    A        0      0        2 
   3  chr3_101021517     AOna    G    A        0      0        2 
   3  chr3_101021517     ASom    G    A        1      2        2 
   3  chr3_101021517     HCab    G    A        0      0        2 
   3  chr3_101021517     HPrz    G    A        0      0        2 
   3  chr3_101021517     ZBoe    G    A        0      0        2 
   3  chr3_101021517     ZGre    G    A        0      0        2 
   3  chr3_101021517     ZHar    G    A        0      0        2 
   3  chr3_101021517   Sample    G    A        1      2        2 
   3  chr3_101028330     AAsi    C    T        0      0        2 
   3  chr3_101028330     AKia    C    T        0      0        2 
   3  chr3_101028330     AOna    C    T        0      0        2 
   3  chr3_101028330     ASom    C    T        0      0        2 
   3  chr3_101028330     HCab    C    T        0      0        2 
   3  chr3_101028330     HPrz    C    T        0      0        2 
   3  chr3_101028330     ZBoe    C    T        1      2        2 
   3  chr3_101028330     ZGre    C    T        0      0        2 
   3  chr3_101028330     ZHar    C    T        0      0        2 
   3  chr3_101028330   Sample    C    T        0      0        2 
   3  chr3_101033285     AAsi    C    T        0      0        2 
   3  chr3_101033285     AKia    C    T        0      0        2 
   3  chr3_101033285     AOna    C    T        0      0        2 
   3  chr3_101033285     ASom    C    T        0      0        2 
   3  chr3_101033285     HCab    C    T        0      0        2 
   3  chr3_101033285     HPrz    C    T        0      0        2 
   3  chr3_101033285     ZBoe    C    T        0      0        2 
   3  chr3_101033285     ZGre    C    T        0      0        2 
   3  chr3_101033285     ZHar    C    T      0.5      1        2 
   3  chr3_101033285   Sample    C    T        0      0        2 
   3  chr3_101035712     AAsi    A    C        0      0        2 
   3  chr3_101035712     AKia    A    C      0.5      1        2 
   3  chr3_101035712     AOna    A    C        0      0        2 
   3  chr3_101035712     ASom    A    C        0      0        2 
   3  chr3_101035712     HCab    A    C        0      0        2 
   3  chr3_101035712     HPrz    A    C        0      0        2 
   3  chr3_101035712     ZBoe    A    C        0      0        2 
   3  chr3_101035712     ZGre    A    C        0      0        2 
   3  chr3_101035712     ZHar    A    C        0      0        2 
   3  chr3_101035712   Sample    A    C        0      0        2 
   3  chr3_101040486     AAsi    T    C        0      0        2 
   3  chr3_101040486     AKia    T    C      0.5      1        2 
   3  chr3_101040486     AOna    T    C        0      0        2 
   3  chr3_101040486     ASom    T    C        0      0        2 
   3  chr3_101040486     HCab    T    C        0      0        2 
   3  chr3_101040486     HPrz    T    C        0      0        2 
   3  chr3_101040486     ZBoe    T    C        1      2        2 
   3  chr3_101040486     ZGre    T    C        1      2        2 
   3  chr3_101040486     ZHar    T    C        1      2        2 
   3  chr3_101040486   Sample    T    C        0      0        2 
   3  chr3_101040584     AAsi    A    G        1      2        2 
   3  chr3_101040584     AKia    A    G        0      0        2 
   3  chr3_101040584     AOna    A    G        0      0        2 
   3  chr3_101040584     ASom    A    G        1      2        2 
   3  chr3_101040584     HCab    A    G        0      0        2 
   3  chr3_101040584     HPrz    A    G        0      0        2 
   3  chr3_101040584     ZBoe    A    G        0      0        2 
   3  chr3_101040584     ZGre    A    G        0      0        2 
   3  chr3_101040584     ZHar    A    G        0      0        2 
   3  chr3_101040584   Sample    A    G        1      2        2 
   3  chr3_101048125     AAsi    C    A        1      2        2 
   3  chr3_101048125     AKia    C    A        0      0        2 
   3  chr3_101048125     AOna    C    A        0      0        2 
   3  chr3_101048125     ASom    C    A        1      2        2 
   3  chr3_101048125     HCab    C    A        1      2        2 
   3  chr3_101048125     HPrz    C    A        1      2        2 
   3  chr3_101048125     ZBoe    C    A        0      0        2 
   3  chr3_101048125     ZGre    C    A        0      0        2 
   3  chr3_101048125     ZHar    C    A        0      0        2 
   3  chr3_101048125   Sample    C    A        1      2        2 
   3  chr3_101048923     AAsi    C    A        0      0        2 
   3  chr3_101048923     AKia    C    A        0      0        2 
   3  chr3_101048923     AOna    C    A        0      0        2 
   3  chr3_101048923     ASom    C    A        0      0        2 
   3  chr3_101048923     HCab    C    A        1      2        2 
   3  chr3_101048923     HPrz    C    A        1      2        2 
   3  chr3_101048923     ZBoe    C    A        0      0        2 
   3  chr3_101048923     ZGre    C    A        0      0        2 
   3  chr3_101048923     ZHar    C    A        0      0        2 
   3  chr3_101048923   Sample    C    A        0      0        2 
   3  chr3_101053292     AAsi    G    A        0      0        2 
   3  chr3_101053292     AKia    G    A        0      0        2 
   3  chr3_101053292     AOna    G    A        1      2        2 
   3  chr3_101053292     ASom    G    A        0      0        2 
   3  chr3_101053292     HCab    G    A        0      0        2 
   3  chr3_101053292     HPrz    G    A        0      0        2 
   3  chr3_101053292     ZBoe    G    A        0      0        2 
   3  chr3_101053292     ZGre    G    A        0      0        2 
   3  chr3_101053292     ZHar    G    A        0      0        2 
   3  chr3_101053292   Sample    G    A        0      0        2 
   3  chr3_101056134     AAsi    T    A        0      0        2 
   3  chr3_101056134     AKia    T    A        0      0        2 
   3  chr3_101056134     AOna    T    A        0      0        2 
   3  chr3_101056134     ASom    T    A        0      0        2 
   3  chr3_101056134     HCab    T    A        0      0        2 
   3  chr3_101056134     HPrz    T    A        0      0        2 
   3  chr3_101056134     ZBoe    T    A        1      2        2 
   3  chr3_101056134     ZGre    T    A        0      0        2 
   3  chr3_101056134     ZHar    T    A        0      0        2 
   3  chr3_101056134   Sample    T    A        0      0        2 
   3  chr3_101059588     AAsi    G    T        0      0        2 
   3  chr3_101059588     AKia    G    T        0      0        2 
   3  chr3_101059588     AOna    G    T        0      0        2 
   3  chr3_101059588     ASom    G    T        0      0        2 
   3  chr3_101059588     HCab    G    T        1      2        2 
   3  chr3_101059588     HPrz    G    T        1      2        2 
   3  chr3_101059588     ZBoe    G    T        0      0        2 
   3  chr3_101059588     ZGre    G    T        0      0        2 
   3  chr3_101059588     ZHar    G    T        0      0        2 
   3  chr3_101059588   Sample    G    T        0      0        2 
   3  chr3_101061677     AAsi    C    A        0      0        2 
   3  chr3_101061677     AKia    C    A        0      0        2 
   3  chr3_101061677     AOna    C    A        0      0        2 
   3  chr3_101061677     ASom    C    A        0      0        2 
   3  chr3_101061677     HCab    C    A        0      0        2 
   3  chr3_101061677     HPrz    C    A        0      0        2 
   3  chr3_101061677     ZBoe    C    A        0      0        2 
   3  chr3_101061677     ZGre    C    A        1      2        2 
   3  chr3_101061677     ZHar    C    A        0      0        2 
   3  chr3_101061677   Sample    C    A        0      0        2 
   3  chr3_101065599     AAsi    A    G        0      0        2 
   3  chr3_101065599     AKia    A    G        0      0        2 
   3  chr3_101065599     AOna    A    G        0      0        2 
   3  chr3_101065599     ASom    A    G        0      0        2 
   3  chr3_101065599     HCab    A    G        1      2        2 
   3  chr3_101065599     HPrz    A    G        1      2        2 
   3  chr3_101065599     ZBoe    A    G        0      0        2 
   3  chr3_101065599     ZGre    A    G        0      0        2 
   3  chr3_101065599     ZHar    A    G        0      0        2 
   3  chr3_101065599   Sample    A    G        0      0        2 
   3  chr3_101066507     AAsi    A    G        0      0        2 
   3  chr3_101066507     AKia    A    G      0.5      1        2 
   3  chr3_101066507     AOna    A    G        0      0        2 
   3  chr3_101066507     ASom    A    G        0      0        2 
   3  chr3_101066507     HCab    A    G        0      0        2 
   3  chr3_101066507     HPrz    A    G        0      0        2 
   3  chr3_101066507     ZBoe    A    G        0      0        2 
   3  chr3_101066507     ZGre    A    G        0      0        2 
   3  chr3_101066507     ZHar    A    G        0      0        2 
   3  chr3_101066507   Sample    A    G        0      0        2 
   3  chr3_101075697     AAsi    G    A        0      0        2 
   3  chr3_101075697     AKia    G    A      0.5      1        2 
   3  chr3_101075697     AOna    G    A        1      2        2 
   3  chr3_101075697     ASom    G    A        0      0        2 
   3  chr3_101075697     HCab    G    A        0      0        2 
   3  chr3_101075697     HPrz    G    A        0      0        2 
   3  chr3_101075697     ZBoe    G    A        0      0        2 
   3  chr3_101075697     ZGre    G    A        0      0        2 
   3  chr3_101075697     ZHar    G    A        0      0        2 
   3  chr3_101075697   Sample    G    A        0      0        2 
   3  chr3_101086614     AAsi    T    C        0      0        2 
   3  chr3_101086614     AKia    T    C      0.5      1        2 
   3  chr3_101086614     AOna    T    C        1      2        2 
   3  chr3_101086614     ASom    T    C        0      0        2 
   3  chr3_101086614     HCab    T    C        0      0        2 
   3  chr3_101086614     HPrz    T    C        0      0        2 
   3  chr3_101086614     ZBoe    T    C        0      0        2 
   3  chr3_101086614     ZGre    T    C        0      0        2 
   3  chr3_101086614     ZHar    T    C        0      0        2 
   3  chr3_101086614   Sample    T    C        0      0        2 
   3  chr3_101089078     AAsi    A    C        0      0        2 
   3  chr3_101089078     AKia    A    C        0      0        2 
   3  chr3_101089078     AOna    A    C        1      2        2 
   3  chr3_101089078     ASom    A    C        0      0        2 
   3  chr3_101089078     HCab    A    C        0      0        2 
   3  chr3_101089078     HPrz    A    C        0      0        2 
   3  chr3_101089078     ZBoe    A    C        0      0        2 
   3  chr3_101089078     ZGre    A    C        0      0        2 
   3  chr3_101089078     ZHar    A    C        0      0        2 
   3  chr3_101089078   Sample    A    C        0      0        2 
   3  chr3_101093082     AAsi    T    C        0      0        2 
   3  chr3_101093082     AKia    T    C        0      0        2 
   3  chr3_101093082     AOna    T    C        1      2        2 
   3  chr3_101093082     ASom    T    C        0      0        2 
   3  chr3_101093082     HCab    T    C        0      0        2 
   3  chr3_101093082     HPrz    T    C        0      0        2 
   3  chr3_101093082     ZBoe    T    C        0      0        2 
   3  chr3_101093082     ZGre    T    C        0      0        2 
   3  chr3_101093082     ZHar    T    C        0      0        2 
   3  chr3_101093082   Sample    T    C        0      0        2 
   3  chr3_101095405     AAsi    C    T        0      0        2 
   3  chr3_101095405     AKia    C    T        1      2        2 
   3  chr3_101095405     AOna    C    T        1      2        2 
   3  chr3_101095405     ASom    C    T        0      0        2 
   3  chr3_101095405     HCab    C    T        0      0        2 
   3  chr3_101095405     HPrz    C    T        0      0        2 
   3  chr3_101095405     ZBoe    C    T        0      0        2 
   3  chr3_101095405     ZGre    C    T        0      0        2 
   3  chr3_101095405     ZHar    C    T        1      2        2 
   3  chr3_101095405   Sample    C    T        0      0        2 
   3  chr3_101096394     AAsi    T    A        0      0        2 
   3  chr3_101096394     AKia    T    A        1      2        2 
   3  chr3_101096394     AOna    T    A        1      2        2 
   3  chr3_101096394     ASom    T    A        0      0        2 
   3  chr3_101096394     HCab    T    A        0      0        2 
   3  chr3_101096394     HPrz    T    A        0      0        2 
   3  chr3_101096394     ZBoe    T    A        0      0        2 
   3  chr3_101096394     ZGre    T    A        0      0        2 
   3  chr3_101096394     ZHar    T    A        1      2        2 
   3  chr3_101096394   Sample    T    A        0      0        2 
   3  chr3_101104972     AAsi    C    T        0      0        2 
   3  chr3_101104972     AKia    C    T        1      2        2 
   3  chr3_101104972     AOna    C    T        0      0        2 
   3  chr3_101104972     ASom    C    T        0      0        2 
   3  chr3_101104972     HCab    C    T        0      0        2 
   3  chr3_101104972     HPrz    C    T        0      0        2 
   3  chr3_101104972     ZBoe    C    T        0      0        2 
   3  chr3_101104972     ZGre    C    T        0      0        2 
   3  chr3_101104972     ZHar    C    T        0      0        2 
   3  chr3_101104972   Sample    C    T        0      0        2 
   3  chr3_101109652     AAsi    C    A        0      0        2 
   3  chr3_101109652     AKia    C    A        0      0        2 
   3  chr3_101109652     AOna    C    A        0      0        2 
   3  chr3_101109652     ASom    C    A        0      0        2 
   3  chr3_101109652     HCab    C    A        0      0        2 
   3  chr3_101109652     HPrz    C    A        0      0        2 
   3  chr3_101109652     ZBoe    C    A        0      0        2 
   3  chr3_101109652     ZGre    C    A        1      2        2 
   3  chr3_101109652     ZHar    C    A        0      0        2 
   3  chr3_101109652   Sample    C    A        0      0        2 
   3  chr3_101110882     AAsi    A    G        0      0        2 
   3  chr3_101110882     AKia    A    G        1      2        2 
   3  chr3_101110882     AOna    A    G        1      2        2 
   3  chr3_101110882     ASom    A    G        0      0        2 
   3  chr3_101110882     HCab    A    G        0      0        2 
   3  chr3_101110882     HPrz    A    G        0      0        2 
   3  chr3_101110882     ZBoe    A    G        0      0        2 
   3  chr3_101110882     ZGre    A    G        0      0        2 
   3  chr3_101110882     ZHar    A    G        0      0        2 
   3  chr3_101110882   Sample    A    G        0      0        2 
   3  chr3_101113244     AAsi    C    T        0      0        2 
   3  chr3_101113244     AKia    C    T        1      2        2 
   3  chr3_101113244     AOna    C    T        0      0        2 
   3  chr3_101113244     ASom    C    T        0      0        2 
   3  chr3_101113244     HCab    C    T        1      2        2 
   3  chr3_101113244     HPrz    C    T        1      2        2 
   3  chr3_101113244     ZBoe    C    T        0      0        2 
   3  chr3_101113244     ZGre    C    T        0      0        2 
   3  chr3_101113244     ZHar    C    T        0      0        2 
   3  chr3_101113244   Sample    C    T        0      0        2 
   3  chr3_101118318     AAsi    C    G        0      0        2 
   3  chr3_101118318     AKia    C    G        1      2        2 
   3  chr3_101118318     AOna    C    G        0      0        2 
   3  chr3_101118318     ASom    C    G        0      0        2 
   3  chr3_101118318     HCab    C    G        0      0        2 
   3  chr3_101118318     HPrz    C    G        0      0        2 
   3  chr3_101118318     ZBoe    C    G        0      0        2 
   3  chr3_101118318     ZGre    C    G        0      0        2 
   3  chr3_101118318     ZHar    C    G        0      0        2 
   3  chr3_101118318   Sample    C    G        0      0        2 
   3  chr3_101120114     AAsi    T    A        0      0        2 
   3  chr3_101120114     AKia    T    A        0      0        2 
   3  chr3_101120114     AOna    T    A        0      0        2 
   3  chr3_101120114     ASom    T    A        0      0        2 
   3  chr3_101120114     HCab    T    A        1      2        2 
   3  chr3_101120114     HPrz    T    A        1      2        2 
   3  chr3_101120114     ZBoe    T    A        0      0        2 
   3  chr3_101120114     ZGre    T    A        0      0        2 
   3  chr3_101120114     ZHar    T    A        0      0        2 
   3  chr3_101120114   Sample    T    A        0      0        2 
   3  chr3_101121941     AAsi    A    C        0      0        2 
   3  chr3_101121941     AKia    A    C        0      0        2 
   3  chr3_101121941     AOna    A    C        0      0        2 
   3  chr3_101121941     ASom    A    C        0      0        2 
   3  chr3_101121941     HCab    A    C        1      2        2 
   3  chr3_101121941     HPrz    A    C        1      2        2 
   3  chr3_101121941     ZBoe    A    C        0      0        2 
   3  chr3_101121941     ZGre    A    C        0      0        2 
   3  chr3_101121941     ZHar    A    C        0      0        2 
   3  chr3_101121941   Sample    A    C        0      0        2 
   3  chr3_101140779     AAsi    A    C        0      0        2 
   3  chr3_101140779     AKia    A    C        0      0        2 
   3  chr3_101140779     AOna    A    C        0      0        2 
   3  chr3_101140779     ASom    A    C        0      0        2 
   3  chr3_101140779     HCab    A    C      0.5      1        2 
   3  chr3_101140779     HPrz    A    C        0      0        2 
   3  chr3_101140779     ZBoe    A    C        0      0        2 
   3  chr3_101140779     ZGre    A    C        0      0        2 
   3  chr3_101140779     ZHar    A    C        0      0        2 
   3  chr3_101140779   Sample    A    C        0      0        2 
   3  chr3_101146935     AAsi    T    C        0      0        2 
   3  chr3_101146935     AKia    T    C        0      0        2 
   3  chr3_101146935     AOna    T    C        1      2        2 
   3  chr3_101146935     ASom    T    C        0      0        2 
   3  chr3_101146935     HCab    T    C        0      0        2 
   3  chr3_101146935     HPrz    T    C        0      0        2 
   3  chr3_101146935     ZBoe    T    C        0      0        2 
   3  chr3_101146935     ZGre    T    C        0      0        2 
   3  chr3_101146935     ZHar    T    C        0      0        2 
   3  chr3_101146935   Sample    T    C        0      0        2 
   3  chr3_101147054     AAsi    A    G        0      0        2 
   3  chr3_101147054     AKia    A    G        0      0        2 
   3  chr3_101147054     AOna    A    G        0      0        2 
   3  chr3_101147054     ASom    A    G        0      0        2 
   3  chr3_101147054     HCab    A    G        0      0        2 
   3  chr3_101147054     HPrz    A    G        0      0        2 
   3  chr3_101147054     ZBoe    A    G      0.5      1        2 
   3  chr3_101147054     ZGre    A    G        0      0        2 
   3  chr3_101147054     ZHar    A    G        0      0        2 
   3  chr3_101147054   Sample    A    G        0      0        2 
   3  chr3_101150613     AAsi    A    G        0      0        2 
   3  chr3_101150613     AKia    A    G        0      0        2 
   3  chr3_101150613     AOna    A    G        0      0        2 
   3  chr3_101150613     ASom    A    G        0      0        2 
   3  chr3_101150613     HCab    A    G        0      0        2 
   3  chr3_101150613     HPrz    A    G        0      0        2 
   3  chr3_101150613     ZBoe    A    G        1      2        2 
   3  chr3_101150613     ZGre    A    G        1      2        2 
   3  chr3_101150613     ZHar    A    G        1      2        2 
   3  chr3_101150613   Sample    A    G        0      0        2 
   3  chr3_101152042     AAsi    A    G        0      0        2 
   3  chr3_101152042     AKia    A    G        0      0        2 
   3  chr3_101152042     AOna    A    G        0      0        2 
   3  chr3_101152042     ASom    A    G        0      0        2 
   3  chr3_101152042     HCab    A    G        0      0        2 
   3  chr3_101152042     HPrz    A    G        0      0        2 
   3  chr3_101152042     ZBoe    A    G        0      0        2 
   3  chr3_101152042     ZGre    A    G        0      0        2 
   3  chr3_101152042     ZHar    A    G      0.5      1        2 
   3  chr3_101152042   Sample    A    G        0      0        2 
   3  chr3_101152203     AAsi    G    A        0      0        2 
   3  chr3_101152203     AKia    G    A        0      0        2 
   3  chr3_101152203     AOna    G    A        0      0        2 
   3  chr3_101152203     ASom    G    A        0      0        2 
   3  chr3_101152203     HCab    G    A        1      2        2 
   3  chr3_101152203     HPrz    G    A        1      2        2 
   3  chr3_101152203     ZBoe    G    A        0      0        2 
   3  chr3_101152203     ZGre    G    A        0      0        2 
   3  chr3_101152203     ZHar    G    A        0      0        2 
   3  chr3_101152203   Sample    G    A        0      0        2 
   3  chr3_101157735     AAsi    C    G        0      0        2 
   3  chr3_101157735     AKia    C    G        0      0        2 
   3  chr3_101157735     AOna    C    G        1      2        2 
   3  chr3_101157735     ASom    C    G        0      0        2 
   3  chr3_101157735     HCab    C    G        0      0        2 
   3  chr3_101157735     HPrz    C    G        0      0        2 
   3  chr3_101157735     ZBoe    C    G        0      0        2 
   3  chr3_101157735     ZGre    C    G        0      0        2 
   3  chr3_101157735     ZHar    C    G        0      0        2 
   3  chr3_101157735   Sample    C    G        0      0        2 
   3  chr3_101171521     AAsi    G    C        1      2        2 
   3  chr3_101171521     AKia    G    C        0      0        2 
   3  chr3_101171521     AOna    G    C        0      0        2 
   3  chr3_101171521     ASom    G    C        0      0        2 
   3  chr3_101171521     HCab    G    C        0      0        2 
   3  chr3_101171521     HPrz    G    C        0      0        2 
   3  chr3_101171521     ZBoe    G    C        0      0        2 
   3  chr3_101171521     ZGre    G    C        0      0        2 
   3  chr3_101171521     ZHar    G    C        0      0        2 
   3  chr3_101171521   Sample    G    C        0      0        2 
   3  chr3_101193604     AAsi    C    A        0      0        2 
   3  chr3_101193604     AKia    C    A        0      0        2 
   3  chr3_101193604     AOna    C    A        0      0        2 
   3  chr3_101193604     ASom    C    A      0.5      1        2 
   3  chr3_101193604     HCab    C    A        0      0        2 
   3  chr3_101193604     HPrz    C    A        0      0        2 
   3  chr3_101193604     ZBoe    C    A        0      0        2 
   3  chr3_101193604     ZGre    C    A        0      0        2 
   3  chr3_101193604     ZHar    C    A        0      0        2 
   3  chr3_101193604   Sample    C    A        0      0        2 
   3  chr3_101201875     AAsi    C    G        0      0        2 
   3  chr3_101201875     AKia    C    G        0      0        2 
   3  chr3_101201875     AOna    C    G        1      2        2 
   3  chr3_101201875     ASom    C    G        0      0        2 
   3  chr3_101201875     HCab    C    G        0      0        2 
   3  chr3_101201875     HPrz    C    G        0      0        2 
   3  chr3_101201875     ZBoe    C    G        0      0        2 
   3  chr3_101201875     ZGre    C    G        0      0        2 
   3  chr3_101201875     ZHar    C    G        0      0        2 
   3  chr3_101201875   Sample    C    G        0      0        2 
   3  chr3_101220631     AAsi    C    T        1      2        2 
   3  chr3_101220631     AKia    C    T        0      0        2 
   3  chr3_101220631     AOna    C    T        0      0        2 
   3  chr3_101220631     ASom    C    T      0.5      1        2 
   3  chr3_101220631     HCab    C    T        0      0        2 
   3  chr3_101220631     HPrz    C    T        0      0        2 
   3  chr3_101220631     ZBoe    C    T        0      0        2 
   3  chr3_101220631     ZGre    C    T        0      0        2 
   3  chr3_101220631     ZHar    C    T        0      0        2 
   3  chr3_101220631   Sample    C    T        1      2        2 
   3  chr3_101223754     AAsi    A    G        0      0        2 
   3  chr3_101223754     AKia    A    G      0.5      1        2 
   3  chr3_101223754     AOna    A    G        0      0        2 
   3  chr3_101223754     ASom    A    G        0      0        2 
   3  chr3_101223754     HCab    A    G        0      0        2 
   3  chr3_101223754     HPrz    A    G        0      0        2 
   3  chr3_101223754     ZBoe    A    G        0      0        2 
   3  chr3_101223754     ZGre    A    G        0      0        2 
   3  chr3_101223754     ZHar    A    G        0      0        2 
   3  chr3_101223754   Sample    A    G        0      0        2 
   3  chr3_101226114     AAsi    T    C        0      0        2 
   3  chr3_101226114     AKia    T    C        0      0        2 
   3  chr3_101226114     AOna    T    C        0      0        2 
   3  chr3_101226114     ASom    T    C        0      0        2 
   3  chr3_101226114     HCab    T    C        1      2        2 
   3  chr3_101226114     HPrz    T    C        1      2        2 
   3  chr3_101226114     ZBoe    T    C        0      0        2 
   3  chr3_101226114     ZGre    T    C        0      0        2 
   3  chr3_101226114     ZHar    T    C        0      0        2 
   3  chr3_101226114   Sample    T    C        0      0        2 
   3  chr3_101251437     AAsi    G    T        0      0        2 
   3  chr3_101251437     AKia    G    T        0      0        2 
   3  chr3_101251437     AOna    G    T        0      0        2 
   3  chr3_101251437     ASom    G    T        0      0        2 
   3  chr3_101251437     HCab    G    T        0      0        2 
   3  chr3_101251437     HPrz    G    T        0      0        2 
   3  chr3_101251437     ZBoe    G    T        0      0        2 
   3  chr3_101251437     ZGre    G    T        1      2        2 
   3  chr3_101251437     ZHar    G    T        0      0        2 
   3  chr3_101251437   Sample    G    T        0      0        2 
   3  chr3_101255872     AAsi    G    A        0      0        2 
   3  chr3_101255872     AKia    G    A        0      0        2 
   3  chr3_101255872     AOna    G    A        0      0        2 
   3  chr3_101255872     ASom    G    A        0      0        2 
   3  chr3_101255872     HCab    G    A      0.5      1        2 
   3  chr3_101255872     HPrz    G    A        0      0        2 
   3  chr3_101255872     ZBoe    G    A        0      0        2 
   3  chr3_101255872     ZGre    G    A        0      0        2 
   3  chr3_101255872     ZHar    G    A        0      0        2 
   3  chr3_101255872   Sample    G    A        0      0        2 
   3  chr3_101256455     AAsi    A    G        0      0        2 
   3  chr3_101256455     AKia    A    G        0      0        2 
   3  chr3_101256455     AOna    A    G        0      0        2 
   3  chr3_101256455     ASom    A    G        0      0        2 
   3  chr3_101256455     HCab    A    G        0      0        2 
   3  chr3_101256455     HPrz    A    G        0      0        2 
   3  chr3_101256455     ZBoe    A    G      0.5      1        2 
   3  chr3_101256455     ZGre    A    G        0      0        2 
   3  chr3_101256455     ZHar    A    G        0      0        2 
   3  chr3_101256455   Sample    A    G        0      0        2 
   3  chr3_101257957     AAsi    A    T        0      0        2 
   3  chr3_101257957     AKia    A    T        0      0        2 
   3  chr3_101257957     AOna    A    T        0      0        2 
   3  chr3_101257957     ASom    A    T      0.5      1        2 
   3  chr3_101257957     HCab    A    T        0      0        2 
   3  chr3_101257957     HPrz    A    T        0      0        2 
   3  chr3_101257957     ZBoe    A    T        0      0        2 
   3  chr3_101257957     ZGre    A    T        0      0        2 
   3  chr3_101257957     ZHar    A    T        0      0        2 
   3  chr3_101257957   Sample    A    T        0      0        2 
   3  chr3_101266778     AAsi    A    C        0      0        2 
   3  chr3_101266778     AKia    A    C        1      2        2 
   3  chr3_101266778     AOna    A    C        0      0        2 
   3  chr3_101266778     ASom    A    C        0      0        2 
   3  chr3_101266778     HCab    A    C        0      0        2 
   3  chr3_101266778     HPrz    A    C        0      0        2 
   3  chr3_101266778     ZBoe    A    C        0      0        2 
   3  chr3_101266778     ZGre    A    C        0      0        2 
   3  chr3_101266778     ZHar    A    C        0      0        2 
   3  chr3_101266778   Sample    A    C        0      0        2 
   3  chr3_101268191     AAsi    T    C        0      0        2 
   3  chr3_101268191     AKia    T    C        0      0        2 
   3  chr3_101268191     AOna    T    C        0      0        2 
   3  chr3_101268191     ASom    T    C      0.5      1        2 
   3  chr3_101268191     HCab    T    C        0      0        2 
   3  chr3_101268191     HPrz    T    C        0      0        2 
   3  chr3_101268191     ZBoe    T    C        0      0        2 
   3  chr3_101268191     ZGre    T    C        0      0        2 
   3  chr3_101268191     ZHar    T    C        0      0        2 
   3  chr3_101268191   Sample    T    C        0      0        2 
   3  chr3_101269453     AAsi    G    C        0      0        2 
   3  chr3_101269453     AKia    G    C        0      0        2 
   3  chr3_101269453     AOna    G    C        0      0        2 
   3  chr3_101269453     ASom    G    C        0      0        2 
   3  chr3_101269453     HCab    G    C        1      2        2 
   3  chr3_101269453     HPrz    G    C        1      2        2 
   3  chr3_101269453     ZBoe    G    C        0      0        2 
   3  chr3_101269453     ZGre    G    C        0      0        2 
   3  chr3_101269453     ZHar    G    C        0      0        2 
   3  chr3_101269453   Sample    G    C        0      0        2 
   3  chr3_101280149     AAsi    C    A        0      0        2 
   3  chr3_101280149     AKia    C    A        1      2        2 
   3  chr3_101280149     AOna    C    A        1      2        2 
   3  chr3_101280149     ASom    C    A        0      0        2 
   3  chr3_101280149     HCab    C    A        0      0        2 
   3  chr3_101280149     HPrz    C    A        0      0        2 
   3  chr3_101280149     ZBoe    C    A        0      0        2 
   3  chr3_101280149     ZGre    C    A        0      0        2 
   3  chr3_101280149     ZHar    C    A        0      0        2 
   3  chr3_101280149   Sample    C    A        0      0        2 
   3  chr3_101285280     AAsi    G    A        0      0        2 
   3  chr3_101285280     AKia    G    A        0      0        2 
   3  chr3_101285280     AOna    G    A        0      0        2 
   3  chr3_101285280     ASom    G    A        0      0        2 
   3  chr3_101285280     HCab    G    A        1      2        2 
   3  chr3_101285280     HPrz    G    A        1      2        2 
   3  chr3_101285280     ZBoe    G    A        0      0        2 
   3  chr3_101285280     ZGre    G    A        0      0        2 
   3  chr3_101285280     ZHar    G    A        0      0        2 
   3  chr3_101285280   Sample    G    A        0      0        2 
   3  chr3_101285729     AAsi    G    A        1      2        2 
   3  chr3_101285729     AKia    G    A        0      0        2 
   3  chr3_101285729     AOna    G    A        0      0        2 
   3  chr3_101285729     ASom    G    A        1      2        2 
   3  chr3_101285729     HCab    G    A        0      0        2 
   3  chr3_101285729     HPrz    G    A        0      0        2 
   3  chr3_101285729     ZBoe    G    A        0      0        2 
   3  chr3_101285729     ZGre    G    A        0      0        2 
   3  chr3_101285729     ZHar    G    A        0      0        2 
   3  chr3_101285729   Sample    G    A        1      2        2 
   3  chr3_101286005     AAsi    G    A        0      0        2 
   3  chr3_101286005     AKia    G    A        0      0        2 
   3  chr3_101286005     AOna    G    A        0      0        2 
   3  chr3_101286005     ASom    G    A        0      0        2 
   3  chr3_101286005     HCab    G    A        0      0        2 
   3  chr3_101286005     HPrz    G    A        0      0        2 
   3  chr3_101286005     ZBoe    G    A        0      0        2 
   3  chr3_101286005     ZGre    G    A        0      0        2 
   3  chr3_101286005     ZHar    G    A        1      2        2 
   3  chr3_101286005   Sample    G    A        0      0        2 
   3  chr3_101287925     AAsi    C    T        0      0        2 
   3  chr3_101287925     AKia    C    T        0      0        2 
   3  chr3_101287925     AOna    C    T        0      0        2 
   3  chr3_101287925     ASom    C    T        0      0        2 
   3  chr3_101287925     HCab    C    T        1      2        2 
   3  chr3_101287925     HPrz    C    T        1      2        2 
   3  chr3_101287925     ZBoe    C    T        0      0        2 
   3  chr3_101287925     ZGre    C    T        0      0        2 
   3  chr3_101287925     ZHar    C    T        0      0        2 
   3  chr3_101287925   Sample    C    T        0      0        2 
   3  chr3_101296081     AAsi    A    G        0      0        2 
   3  chr3_101296081     AKia    A    G        0      0        2 
   3  chr3_101296081     AOna    A    G        0      0        2 
   3  chr3_101296081     ASom    A    G        0      0        2 
   3  chr3_101296081     HCab    A    G        1      2        2 
   3  chr3_101296081     HPrz    A    G        1      2        2 
   3  chr3_101296081     ZBoe    A    G        0      0        2 
   3  chr3_101296081     ZGre    A    G        0      0        2 
   3  chr3_101296081     ZHar    A    G        0      0        2 
   3  chr3_101296081   Sample    A    G        0      0        2 
   3  chr3_101307971     AAsi    G    A        0      0        2 
   3  chr3_101307971     AKia    G    A        0      0        2 
   3  chr3_101307971     AOna    G    A        0      0        2 
   3  chr3_101307971     ASom    G    A        0      0        2 
   3  chr3_101307971     HCab    G    A      0.5      1        2 
   3  chr3_101307971     HPrz    G    A      0.5      1        2 
   3  chr3_101307971     ZBoe    G    A        0      0        2 
   3  chr3_101307971     ZGre    G    A        0      0        2 
   3  chr3_101307971     ZHar    G    A        0      0        2 
   3  chr3_101307971   Sample    G    A        0      0        2 
   3  chr3_101308533     AAsi    A    G        0      0        2 
   3  chr3_101308533     AKia    A    G        0      0        2 
   3  chr3_101308533     AOna    A    G        0      0        2 
   3  chr3_101308533     ASom    A    G      0.5      1        2 
   3  chr3_101308533     HCab    A    G        0      0        2 
   3  chr3_101308533     HPrz    A    G        0      0        2 
   3  chr3_101308533     ZBoe    A    G        0      0        2 
   3  chr3_101308533     ZGre    A    G        0      0        2 
   3  chr3_101308533     ZHar    A    G        0      0        2 
   3  chr3_101308533   Sample    A    G        0      0        2 
   3  chr3_101320326     AAsi    A    T        0      0        2 
   3  chr3_101320326     AKia    A    T        1      2        2 
   3  chr3_101320326     AOna    A    T        0      0        2 
   3  chr3_101320326     ASom    A    T        0      0        2 
   3  chr3_101320326     HCab    A    T        0      0        2 
   3  chr3_101320326     HPrz    A    T        0      0        2 
   3  chr3_101320326     ZBoe    A    T        0      0        2 
   3  chr3_101320326     ZGre    A    T        0      0        2 
   3  chr3_101320326     ZHar    A    T        0      0        2 
   3  chr3_101320326   Sample    A    T        0      0        2 
   3  chr3_101324839     AAsi    C    T        0      0        2 
   3  chr3_101324839     AKia    C    T        0      0        2 
   3  chr3_101324839     AOna    C    T        1      2        2 
   3  chr3_101324839     ASom    C    T        0      0        2 
   3  chr3_101324839     HCab    C    T        0      0        2 
   3  chr3_101324839     HPrz    C    T        0      0        2 
   3  chr3_101324839     ZBoe    C    T        0      0        2 
   3  chr3_101324839     ZGre    C    T        0      0        2 
   3  chr3_101324839     ZHar    C    T        0      0        2 
   3  chr3_101324839   Sample    C    T        0      0        2 
   3  chr3_101327246     AAsi    C    T        0      0        2 
   3  chr3_101327246     AKia    C    T        0      0        2 
   3  chr3_101327246     AOna    C    T        0      0        2 
   3  chr3_101327246     ASom    C    T        0      0        2 
   3  chr3_101327246     HCab    C    T        0      0        2 
   3  chr3_101327246     HPrz    C    T        0      0        2 
   3  chr3_101327246     ZBoe    C    T        0      0        2 
   3  chr3_101327246     ZGre    C    T        1      2        2 
   3  chr3_101327246     ZHar    C    T        0      0        2 
   3  chr3_101327246   Sample    C    T        0      0        2 
   3  chr3_101336957     AAsi    C    G        0      0        2 
   3  chr3_101336957     AKia    C    G        0      0        2 
   3  chr3_101336957     AOna    C    G        0      0        2 
   3  chr3_101336957     ASom    C    G        0      0        2 
   3  chr3_101336957     HCab    C    G      0.5      1        2 
   3  chr3_101336957     HPrz    C    G      0.5      1        2 
   3  chr3_101336957     ZBoe    C    G        0      0        2 
   3  chr3_101336957     ZGre    C    G        0      0        2 
   3  chr3_101336957     ZHar    C    G        0      0        2 
   3  chr3_101336957   Sample    C    G        0      0        2 
   3  chr3_101342637     AAsi    G    A        0      0        2 
   3  chr3_101342637     AKia    G    A        0      0        2 
   3  chr3_101342637     AOna    G    A        0      0        2 
   3  chr3_101342637     ASom    G    A        0      0        2 
   3  chr3_101342637     HCab    G    A      0.5      1        2 
   3  chr3_101342637     HPrz    G    A      0.5      1        2 
   3  chr3_101342637     ZBoe    G    A        0      0        2 
   3  chr3_101342637     ZGre    G    A        0      0        2 
   3  chr3_101342637     ZHar    G    A        0      0        2 
   3  chr3_101342637   Sample    G    A        0      0        2 
   3  chr3_101347362     AAsi    G    A        0      0        2 
   3  chr3_101347362     AKia    G    A        0      0        2 
   3  chr3_101347362     AOna    G    A        0      0        2 
   3  chr3_101347362     ASom    G    A        0      0        2 
   3  chr3_101347362     HCab    G    A        1      2        2 
   3  chr3_101347362     HPrz    G    A        1      2        2 
   3  chr3_101347362     ZBoe    G    A        0      0        2 
   3  chr3_101347362     ZGre    G    A        0      0        2 
   3  chr3_101347362     ZHar    G    A        0      0        2 
   3  chr3_101347362   Sample    G    A        0      0        2 
   3  chr3_101349936     AAsi    G    T        0      0        2 
   3  chr3_101349936     AKia    G    T        0      0        2 
   3  chr3_101349936     AOna    G    T        0      0        2 
   3  chr3_101349936     ASom    G    T        0      0        2 
   3  chr3_101349936     HCab    G    T        0      0        2 
   3  chr3_101349936     HPrz    G    T        0      0        2 
   3  chr3_101349936     ZBoe    G    T      0.5      1        2 
   3  chr3_101349936     ZGre    G    T        0      0        2 
   3  chr3_101349936     ZHar    G    T        0      0        2 
   3  chr3_101349936   Sample    G    T        0      0        2 
   3  chr3_101354534     AAsi    T    A        0      0        2 
   3  chr3_101354534     AKia    T    A        0      0        2 
   3  chr3_101354534     AOna    T    A        0      0        2 
   3  chr3_101354534     ASom    T    A        0      0        2 
   3  chr3_101354534     HCab    T    A      0.5      1        2 
   3  chr3_101354534     HPrz    T    A      0.5      1        2 
   3  chr3_101354534     ZBoe    T    A        0      0        2 
   3  chr3_101354534     ZGre    T    A        0      0        2 
   3  chr3_101354534     ZHar    T    A        0      0        2 
   3  chr3_101354534   Sample    T    A        0      0        2 
   3  chr3_101354643     AAsi    C    A        0      0        2 
   3  chr3_101354643     AKia    C    A        0      0        2 
   3  chr3_101354643     AOna    C    A        0      0        2 
   3  chr3_101354643     ASom    C    A        0      0        2 
   3  chr3_101354643     HCab    C    A        0      0        2 
   3  chr3_101354643     HPrz    C    A        0      0        2 
   3  chr3_101354643     ZBoe    C    A      0.5      1        2 
   3  chr3_101354643     ZGre    C    A        0      0        2 
   3  chr3_101354643     ZHar    C    A        0      0        2 
   3  chr3_101354643   Sample    C    A        0      0        2 
   3  chr3_101360351     AAsi    C    T        0      0        2 
   3  chr3_101360351     AKia    C    T        0      0        2 
   3  chr3_101360351     AOna    C    T        0      0        2 
   3  chr3_101360351     ASom    C    T        0      0        2 
   3  chr3_101360351     HCab    C    T      0.5      1        2 
   3  chr3_101360351     HPrz    C    T      0.5      1        2 
   3  chr3_101360351     ZBoe    C    T        0      0        2 
   3  chr3_101360351     ZGre    C    T        0      0        2 
   3  chr3_101360351     ZHar    C    T        0      0        2 
   3  chr3_101360351   Sample    C    T        0      0        2 
   3  chr3_101361480     AAsi    A    T        0      0        2 
   3  chr3_101361480     AKia    A    T        1      2        2 
   3  chr3_101361480     AOna    A    T        1      2        2 
   3  chr3_101361480     ASom    A    T        0      0        2 
   3  chr3_101361480     HCab    A    T        0      0        2 
   3  chr3_101361480     HPrz    A    T        0      0        2 
   3  chr3_101361480     ZBoe    A    T        0      0        2 
   3  chr3_101361480     ZGre    A    T        0      0        2 
   3  chr3_101361480     ZHar    A    T        0      0        2 
   3  chr3_101361480   Sample    A    T        0      0        2 
   3  chr3_101376154     AAsi    G    A        0      0        2 
   3  chr3_101376154     AKia    G    A        0      0        2 
   3  chr3_101376154     AOna    G    A        0      0        2 
   3  chr3_101376154     ASom    G    A        0      0        2 
   3  chr3_101376154     HCab    G    A        0      0        2 
   3  chr3_101376154     HPrz    G    A        0      0        2 
   3  chr3_101376154     ZBoe    G    A        1      2        2 
   3  chr3_101376154     ZGre    G    A        0      0        2 
   3  chr3_101376154     ZHar    G    A        0      0        2 
   3  chr3_101376154   Sample    G    A        0      0        2 
   3  chr3_101384590     AAsi    A    G        0      0        2 
   3  chr3_101384590     AKia    A    G        0      0        2 
   3  chr3_101384590     AOna    A    G        0      0        2 
   3  chr3_101384590     ASom    A    G        0      0        2 
   3  chr3_101384590     HCab    A    G        0      0        2 
   3  chr3_101384590     HPrz    A    G        0      0        2 
   3  chr3_101384590     ZBoe    A    G      0.5      1        2 
   3  chr3_101384590     ZGre    A    G        0      0        2 
   3  chr3_101384590     ZHar    A    G        0      0        2 
   3  chr3_101384590   Sample    A    G        0      0        2 
   3  chr3_101395667     AAsi    G    A        0      0        2 
   3  chr3_101395667     AKia    G    A        0      0        2 
   3  chr3_101395667     AOna    G    A        0      0        2 
   3  chr3_101395667     ASom    G    A        0      0        2 
   3  chr3_101395667     HCab    G    A        0      0        2 
   3  chr3_101395667     HPrz    G    A        0      0        2 
   3  chr3_101395667     ZBoe    G    A      0.5      1        2 
   3  chr3_101395667     ZGre    G    A        0      0        2 
   3  chr3_101395667     ZHar    G    A        0      0        2 
   3  chr3_101395667   Sample    G    A        0      0        2 
   3  chr3_101399516     AAsi    G    T        0      0        2 
   3  chr3_101399516     AKia    G    T        0      0        2 
   3  chr3_101399516     AOna    G    T        0      0        2 
   3  chr3_101399516     ASom    G    T        0      0        2 
   3  chr3_101399516     HCab    G    T        1      2        2 
   3  chr3_101399516     HPrz    G    T        1      2        2 
   3  chr3_101399516     ZBoe    G    T        0      0        2 
   3  chr3_101399516     ZGre    G    T        0      0        2 
   3  chr3_101399516     ZHar    G    T        0      0        2 
   3  chr3_101399516   Sample    G    T        0      0        2 
   3  chr3_101400084     AAsi    C    A        0      0        2 
   3  chr3_101400084     AKia    C    A        0      0        2 
   3  chr3_101400084     AOna    C    A        0      0        2 
   3  chr3_101400084     ASom    C    A        0      0        2 
   3  chr3_101400084     HCab    C    A        0      0        2 
   3  chr3_101400084     HPrz    C    A        0      0        2 
   3  chr3_101400084     ZBoe    C    A        0      0        2 
   3  chr3_101400084     ZGre    C    A        0      0        2 
   3  chr3_101400084     ZHar    C    A        1      2        2 
   3  chr3_101400084   Sample    C    A        0      0        2 
   3  chr3_101400391     AAsi    C    T        0      0        2 
   3  chr3_101400391     AKia    C    T        0      0        2 
   3  chr3_101400391     AOna    C    T        0      0        2 
   3  chr3_101400391     ASom    C    T        0      0        2 
   3  chr3_101400391     HCab    C    T        1      2        2 
   3  chr3_101400391     HPrz    C    T        1      2        2 
   3  chr3_101400391     ZBoe    C    T        0      0        2 
   3  chr3_101400391     ZGre    C    T        0      0        2 
   3  chr3_101400391     ZHar    C    T        0      0        2 
   3  chr3_101400391   Sample    C    T        0      0        2 
   3  chr3_101400807     AAsi    A    G        0      0        2 
   3  chr3_101400807     AKia    A    G        0      0        2 
   3  chr3_101400807     AOna    A    G        1      2        2 
   3  chr3_101400807     ASom    A    G        0      0        2 
   3  chr3_101400807     HCab    A    G        0      0        2 
   3  chr3_101400807     HPrz    A    G        0      0        2 
   3  chr3_101400807     ZBoe    A    G        0      0        2 
   3  chr3_101400807     ZGre    A    G        0      0        2 
   3  chr3_101400807     ZHar    A    G        0      0        2 
   3  chr3_101400807   Sample    A    G        0      0        2 
   3  chr3_101413863     AAsi    A    T        0      0        2 
   3  chr3_101413863     AKia    A    T        0      0        2 
   3  chr3_101413863     AOna    A    T        0      0        2 
   3  chr3_101413863     ASom    A    T        0      0        2 
   3  chr3_101413863     HCab    A    T        1      2        2 
   3  chr3_101413863     HPrz    A    T        0      0        2 
   3  chr3_101413863     ZBoe    A    T        0      0        2 
   3  chr3_101413863     ZGre    A    T        0      0        2 
   3  chr3_101413863     ZHar    A    T        0      0        2 
   3  chr3_101413863   Sample    A    T        0      0        2 
   3  chr3_101424709     AAsi    C    T        0      0        2 
   3  chr3_101424709     AKia    C    T        0      0        2 
   3  chr3_101424709     AOna    C    T        0      0        2 
   3  chr3_101424709     ASom    C    T        0      0        2 
   3  chr3_101424709     HCab    C    T        0      0        2 
   3  chr3_101424709     HPrz    C    T        0      0        2 
   3  chr3_101424709     ZBoe    C    T        1      2        2 
   3  chr3_101424709     ZGre    C    T        0      0        2 
   3  chr3_101424709     ZHar    C    T        0      0        2 
   3  chr3_101424709   Sample    C    T        0      0        2 
   3  chr3_101425055     AAsi    T    C        0      0        2 
   3  chr3_101425055     AKia    T    C        0      0        2 
   3  chr3_101425055     AOna    T    C        0      0        2 
   3  chr3_101425055     ASom    T    C        0      0        2 
   3  chr3_101425055     HCab    T    C        0      0        2 
   3  chr3_101425055     HPrz    T    C        0      0        2 
   3  chr3_101425055     ZBoe    T    C        0      0        2 
   3  chr3_101425055     ZGre    T    C        0      0        2 
   3  chr3_101425055     ZHar    T    C        1      2        2 
   3  chr3_101425055   Sample    T    C        0      0        2 
   3  chr3_101435509     AAsi    C    G        0      0        2 
   3  chr3_101435509     AKia    C    G        0      0        2 
   3  chr3_101435509     AOna    C    G        0      0        2 
   3  chr3_101435509     ASom    C    G        0      0        2 
   3  chr3_101435509     HCab    C    G        1      2        2 
   3  chr3_101435509     HPrz    C    G        1      2        2 
   3  chr3_101435509     ZBoe    C    G        0      0        2 
   3  chr3_101435509     ZGre    C    G        0      0        2 
   3  chr3_101435509     ZHar    C    G        0      0        2 
   3  chr3_101435509   Sample    C    G        0      0        2 
   3  chr3_101440140     AAsi    C    T        0      0        2 
   3  chr3_101440140     AKia    C    T        0      0        2 
   3  chr3_101440140     AOna    C    T        0      0        2 
   3  chr3_101440140     ASom    C    T        0      0        2 
   3  chr3_101440140     HCab    C    T        0      0        2 
   3  chr3_101440140     HPrz    C    T        0      0        2 
   3  chr3_101440140     ZBoe    C    T      0.5      1        2 
   3  chr3_101440140     ZGre    C    T        0      0        2 
   3  chr3_101440140     ZHar    C    T        0      0        2 
   3  chr3_101440140   Sample    C    T        0      0        2 
   3  chr3_101442327     AAsi    G    A        0      0        2 
   3  chr3_101442327     AKia    G    A        0      0        2 
   3  chr3_101442327     AOna    G    A        1      2        2 
   3  chr3_101442327     ASom    G    A        0      0        2 
   3  chr3_101442327     HCab    G    A        0      0        2 
   3  chr3_101442327     HPrz    G    A        0      0        2 
   3  chr3_101442327     ZBoe    G    A        0      0        2 
   3  chr3_101442327     ZGre    G    A        0      0        2 
   3  chr3_101442327     ZHar    G    A        0      0        2 
   3  chr3_101442327   Sample    G    A        0      0        2 
   3  chr3_101447520     AAsi    A    T        0      0        2 
   3  chr3_101447520     AKia    A    T        0      0        2 
   3  chr3_101447520     AOna    A    T        0      0        2 
   3  chr3_101447520     ASom    A    T        0      0        2 
   3  chr3_101447520     HCab    A    T        1      2        2 
   3  chr3_101447520     HPrz    A    T        1      2        2 
   3  chr3_101447520     ZBoe    A    T        0      0        2 
   3  chr3_101447520     ZGre    A    T        0      0        2 
   3  chr3_101447520     ZHar    A    T        0      0        2 
   3  chr3_101447520   Sample    A    T        0      0        2 
   3  chr3_101450618     AAsi    T    C        0      0        2 
   3  chr3_101450618     AKia    T    C        0      0        2 
   3  chr3_101450618     AOna    T    C        1      2        2 
   3  chr3_101450618     ASom    T    C        0      0        2 
   3  chr3_101450618     HCab    T    C        0      0        2 
   3  chr3_101450618     HPrz    T    C        0      0        2 
   3  chr3_101450618     ZBoe    T    C        0      0        2 
   3  chr3_101450618     ZGre    T    C        0      0        2 
   3  chr3_101450618     ZHar    T    C        0      0        2 
   3  chr3_101450618   Sample    T    C        0      0        2 
   3  chr3_101451074     AAsi    T    A        0      0        2 
   3  chr3_101451074     AKia    T    A        0      0        2 
   3  chr3_101451074     AOna    T    A        0      0        2 
   3  chr3_101451074     ASom    T    A        0      0        2 
   3  chr3_101451074     HCab    T    A        0      0        2 
   3  chr3_101451074     HPrz    T    A        0      0        2 
   3  chr3_101451074     ZBoe    T    A        0      0        2 
   3  chr3_101451074     ZGre    T    A        0      0        2 
   3  chr3_101451074     ZHar    T    A        1      2        2 
   3  chr3_101451074   Sample    T    A        0      0        2 
   3  chr3_101453171     AAsi    G    A      0.5      1        2 
   3  chr3_101453171     AKia    G    A        0      0        2 
   3  chr3_101453171     AOna    G    A        0      0        2 
   3  chr3_101453171     ASom    G    A      0.5      1        2 
   3  chr3_101453171     HCab    G    A        0      0        2 
   3  chr3_101453171     HPrz    G    A        0      0        2 
   3  chr3_101453171     ZBoe    G    A        0      0        2 
   3  chr3_101453171     ZGre    G    A        0      0        2 
   3  chr3_101453171     ZHar    G    A        0      0        2 
   3  chr3_101453171   Sample    G    A        0      0        2 
   3  chr3_101456424     AAsi    A    G        0      0        2 
   3  chr3_101456424     AKia    A    G        0      0        2 
   3  chr3_101456424     AOna    A    G        0      0        2 
   3  chr3_101456424     ASom    A    G        0      0        2 
   3  chr3_101456424     HCab    A    G        0      0        2 
   3  chr3_101456424     HPrz    A    G        0      0        2 
   3  chr3_101456424     ZBoe    A    G        0      0        2 
   3  chr3_101456424     ZGre    A    G        0      0        2 
   3  chr3_101456424     ZHar    A    G      0.5      1        2 
   3  chr3_101456424   Sample    A    G        0      0        2 
   3  chr3_101460399     AAsi    G    A        0      0        2 
   3  chr3_101460399     AKia    G    A        0      0        2 
   3  chr3_101460399     AOna    G    A        0      0        2 
   3  chr3_101460399     ASom    G    A        0      0        2 
   3  chr3_101460399     HCab    G    A        0      0        2 
   3  chr3_101460399     HPrz    G    A        0      0        2 
   3  chr3_101460399     ZBoe    G    A        0      0        2 
   3  chr3_101460399     ZGre    G    A        1      2        2 
   3  chr3_101460399     ZHar    G    A        0      0        2 
   3  chr3_101460399   Sample    G    A        0      0        2 
   3  chr3_101465311     AAsi    T    G        0      0        2 
   3  chr3_101465311     AKia    T    G        0      0        2 
   3  chr3_101465311     AOna    T    G        0      0        2 
   3  chr3_101465311     ASom    T    G        0      0        2 
   3  chr3_101465311     HCab    T    G        1      2        2 
   3  chr3_101465311     HPrz    T    G        1      2        2 
   3  chr3_101465311     ZBoe    T    G        0      0        2 
   3  chr3_101465311     ZGre    T    G        0      0        2 
   3  chr3_101465311     ZHar    T    G        0      0        2 
   3  chr3_101465311   Sample    T    G        0      0        2 
   3  chr3_101466399     AAsi    C    A        0      0        2 
   3  chr3_101466399     AKia    C    A      0.5      1        2 
   3  chr3_101466399     AOna    C    A        0      0        2 
   3  chr3_101466399     ASom    C    A        0      0        2 
   3  chr3_101466399     HCab    C    A        0      0        2 
   3  chr3_101466399     HPrz    C    A        0      0        2 
   3  chr3_101466399     ZBoe    C    A        0      0        2 
   3  chr3_101466399     ZGre    C    A        1      2        2 
   3  chr3_101466399     ZHar    C    A        0      0        2 
   3  chr3_101466399   Sample    C    A        0      0        2 
   3  chr3_101471164     AAsi    G    T        0      0        2 
   3  chr3_101471164     AKia    G    T        0      0        2 
   3  chr3_101471164     AOna    G    T        0      0        2 
   3  chr3_101471164     ASom    G    T        0      0        2 
   3  chr3_101471164     HCab    G    T        0      0        2 
   3  chr3_101471164     HPrz    G    T        0      0        2 
   3  chr3_101471164     ZBoe    G    T        0      0        2 
   3  chr3_101471164     ZGre    G    T        1      2        2 
   3  chr3_101471164     ZHar    G    T        0      0        2 
   3  chr3_101471164   Sample    G    T        0      0        2 
   3  chr3_101473546     AAsi    C    T        0      0        2 
   3  chr3_101473546     AKia    C    T        0      0        2 
   3  chr3_101473546     AOna    C    T        0      0        2 
   3  chr3_101473546     ASom    C    T        0      0        2 
   3  chr3_101473546     HCab    C    T        1      2        2 
   3  chr3_101473546     HPrz    C    T        1      2        2 
   3  chr3_101473546     ZBoe    C    T        0      0        2 
   3  chr3_101473546     ZGre    C    T        0      0        2 
   3  chr3_101473546     ZHar    C    T        0      0        2 
   3  chr3_101473546   Sample    C    T        0      0        2 
   3  chr3_101475286     AAsi    T    C        0      0        2 
   3  chr3_101475286     AKia    T    C        0      0        2 
   3  chr3_101475286     AOna    T    C        0      0        2 
   3  chr3_101475286     ASom    T    C        0      0        2 
   3  chr3_101475286     HCab    T    C        1      2        2 
   3  chr3_101475286     HPrz    T    C        1      2        2 
   3  chr3_101475286     ZBoe    T    C        0      0        2 
   3  chr3_101475286     ZGre    T    C        0      0        2 
   3  chr3_101475286     ZHar    T    C        0      0        2 
   3  chr3_101475286   Sample    T    C        0      0        2 
   3  chr3_101477780     AAsi    A    G        0      0        2 
   3  chr3_101477780     AKia    A    G        0      0        2 
   3  chr3_101477780     AOna    A    G        0      0        2 
   3  chr3_101477780     ASom    A    G        0      0        2 
   3  chr3_101477780     HCab    A    G        0      0        2 
   3  chr3_101477780     HPrz    A    G        0      0        2 
   3  chr3_101477780     ZBoe    A    G        0      0        2 
   3  chr3_101477780     ZGre    A    G        1      2        2 
   3  chr3_101477780     ZHar    A    G        0      0        2 
   3  chr3_101477780   Sample    A    G        0      0        2 
   3  chr3_101479259     AAsi    T    G        0      0        2 
   3  chr3_101479259     AKia    T    G        0      0        2 
   3  chr3_101479259     AOna    T    G        0      0        2 
   3  chr3_101479259     ASom    T    G        0      0        2 
   3  chr3_101479259     HCab    T    G        1      2        2 
   3  chr3_101479259     HPrz    T    G        1      2        2 
   3  chr3_101479259     ZBoe    T    G        0      0        2 
   3  chr3_101479259     ZGre    T    G        0      0        2 
   3  chr3_101479259     ZHar    T    G        0      0        2 
   3  chr3_101479259   Sample    T    G        0      0        2 
   3  chr3_101483064     AAsi    T    C      0.5      1        2 
   3  chr3_101483064     AKia    T    C        0      0        2 
   3  chr3_101483064     AOna    T    C        0      0        2 
   3  chr3_101483064     ASom    T    C      0.5      1        2 
   3  chr3_101483064     HCab    T    C        0      0        2 
   3  chr3_101483064     HPrz    T    C        0      0        2 
   3  chr3_101483064     ZBoe    T    C        0      0        2 
   3  chr3_101483064     ZGre    T    C        0      0        2 
   3  chr3_101483064     ZHar    T    C        0      0        2 
   3  chr3_101483064   Sample    T    C        1      2        2 
   3  chr3_101486970     AAsi    G    T        0      0        2 
   3  chr3_101486970     AKia    G    T        0      0        2 
   3  chr3_101486970     AOna    G    T        0      0        2 
   3  chr3_101486970     ASom    G    T      0.5      1        2 
   3  chr3_101486970     HCab    G    T        0      0        2 
   3  chr3_101486970     HPrz    G    T        0      0        2 
   3  chr3_101486970     ZBoe    G    T        0      0        2 
   3  chr3_101486970     ZGre    G    T        0      0        2 
   3  chr3_101486970     ZHar    G    T        0      0        2 
   3  chr3_101486970   Sample    G    T        0      0        2 
   3  chr3_101487642     AAsi    G    T        0      0        2 
   3  chr3_101487642     AKia    G    T        0      0        2 
   3  chr3_101487642     AOna    G    T        0      0        2 
   3  chr3_101487642     ASom    G    T        0      0        2 
   3  chr3_101487642     HCab    G    T        0      0        2 
   3  chr3_101487642     HPrz    G    T        0      0        2 
   3  chr3_101487642     ZBoe    G    T        1      2        2 
   3  chr3_101487642     ZGre    G    T        0      0        2 
   3  chr3_101487642     ZHar    G    T        0      0        2 
   3  chr3_101487642   Sample    G    T        0      0        2 
   3  chr3_101488624     AAsi    G    A        0      0        2 
   3  chr3_101488624     AKia    G    A        0      0        2 
   3  chr3_101488624     AOna    G    A        0      0        2 
   3  chr3_101488624     ASom    G    A        0      0        2 
   3  chr3_101488624     HCab    G    A        0      0        2 
   3  chr3_101488624     HPrz    G    A        0      0        2 
   3  chr3_101488624     ZBoe    G    A        1      2        2 
   3  chr3_101488624     ZGre    G    A        1      2        2 
   3  chr3_101488624     ZHar    G    A        1      2        2 
   3  chr3_101488624   Sample    G    A        0      0        2 
   3  chr3_101491971     AAsi    C    G        0      0        2 
   3  chr3_101491971     AKia    C    G        0      0        2 
   3  chr3_101491971     AOna    C    G        0      0        2 
   3  chr3_101491971     ASom    C    G        0      0        2 
   3  chr3_101491971     HCab    C    G        0      0        2 
   3  chr3_101491971     HPrz    C    G        0      0        2 
   3  chr3_101491971     ZBoe    C    G      0.5      1        2 
   3  chr3_101491971     ZGre    C    G        0      0        2 
   3  chr3_101491971     ZHar    C    G        0      0        2 
   3  chr3_101491971   Sample    C    G        0      0        2 
   3  chr3_101492394     AAsi    A    G        0      0        2 
   3  chr3_101492394     AKia    A    G        0      0        2 
   3  chr3_101492394     AOna    A    G        0      0        2 
   3  chr3_101492394     ASom    A    G        0      0        2 
   3  chr3_101492394     HCab    A    G        0      0        2 
   3  chr3_101492394     HPrz    A    G      0.5      1        2 
   3  chr3_101492394     ZBoe    A    G        0      0        2 
   3  chr3_101492394     ZGre    A    G        0      0        2 
   3  chr3_101492394     ZHar    A    G        0      0        2 
   3  chr3_101492394   Sample    A    G        0      0        2 
   3  chr3_101493468     AAsi    G    A        0      0        2 
   3  chr3_101493468     AKia    G    A      0.5      1        2 
   3  chr3_101493468     AOna    G    A        0      0        2 
   3  chr3_101493468     ASom    G    A        0      0        2 
   3  chr3_101493468     HCab    G    A        0      0        2 
   3  chr3_101493468     HPrz    G    A        0      0        2 
   3  chr3_101493468     ZBoe    G    A        0      0        2 
   3  chr3_101493468     ZGre    G    A        0      0        2 
   3  chr3_101493468     ZHar    G    A        0      0        2 
   3  chr3_101493468   Sample    G    A        0      0        2 
   3  chr3_101494034     AAsi    T    C        0      0        2 
   3  chr3_101494034     AKia    T    C        0      0        2 
   3  chr3_101494034     AOna    T    C        0      0        2 
   3  chr3_101494034     ASom    T    C        0      0        2 
   3  chr3_101494034     HCab    T    C      0.5      1        2 
   3  chr3_101494034     HPrz    T    C        0      0        2 
   3  chr3_101494034     ZBoe    T    C        0      0        2 
   3  chr3_101494034     ZGre    T    C        0      0        2 
   3  chr3_101494034     ZHar    T    C        0      0        2 
   3  chr3_101494034   Sample    T    C        0      0        2 
   3  chr3_101500237     AAsi    T    C        0      0        2 
   3  chr3_101500237     AKia    T    C        0      0        2 
   3  chr3_101500237     AOna    T    C        0      0        2 
   3  chr3_101500237     ASom    T    C        0      0        2 
   3  chr3_101500237     HCab    T    C        1      2        2 
   3  chr3_101500237     HPrz    T    C        1      2        2 
   3  chr3_101500237     ZBoe    T    C        0      0        2 
   3  chr3_101500237     ZGre    T    C        0      0        2 
   3  chr3_101500237     ZHar    T    C        0      0        2 
   3  chr3_101500237   Sample    T    C        0      0        2 
   3  chr3_101527693     AAsi    A    G        0      0        2 
   3  chr3_101527693     AKia    A    G        0      0        2 
   3  chr3_101527693     AOna    A    G        0      0        2 
   3  chr3_101527693     ASom    A    G        0      0        2 
   3  chr3_101527693     HCab    A    G        0      0        2 
   3  chr3_101527693     HPrz    A    G        0      0        2 
   3  chr3_101527693     ZBoe    A    G        0      0        2 
   3  chr3_101527693     ZGre    A    G        0      0        2 
   3  chr3_101527693     ZHar    A    G      0.5      1        2 
   3  chr3_101527693   Sample    A    G        0      0        2 
   3  chr3_101531018     AAsi    A    T        0      0        2 
   3  chr3_101531018     AKia    A    T      0.5      1        2 
   3  chr3_101531018     AOna    A    T        0      0        2 
   3  chr3_101531018     ASom    A    T        0      0        2 
   3  chr3_101531018     HCab    A    T        0      0        2 
   3  chr3_101531018     HPrz    A    T        0      0        2 
   3  chr3_101531018     ZBoe    A    T        0      0        2 
   3  chr3_101531018     ZGre    A    T        0      0        2 
   3  chr3_101531018     ZHar    A    T        0      0        2 
   3  chr3_101531018   Sample    A    T        0      0        2 
   3  chr3_101531253     AAsi    A    G        1      2        2 
   3  chr3_101531253     AKia    A    G        0      0        2 
   3  chr3_101531253     AOna    A    G        0      0        2 
   3  chr3_101531253     ASom    A    G        1      2        2 
   3  chr3_101531253     HCab    A    G        0      0        2 
   3  chr3_101531253     HPrz    A    G        0      0        2 
   3  chr3_101531253     ZBoe    A    G        0      0        2 
   3  chr3_101531253     ZGre    A    G        0      0        2 
   3  chr3_101531253     ZHar    A    G        0      0        2 
   3  chr3_101531253   Sample    A    G        1      2        2 
   3  chr3_101533129     AAsi    A    G        0      0        2 
   3  chr3_101533129     AKia    A    G        0      0        2 
   3  chr3_101533129     AOna    A    G        0      0        2 
   3  chr3_101533129     ASom    A    G        0      0        2 
   3  chr3_101533129     HCab    A    G        1      2        2 
   3  chr3_101533129     HPrz    A    G        1      2        2 
   3  chr3_101533129     ZBoe    A    G        0      0        2 
   3  chr3_101533129     ZGre    A    G        0      0        2 
   3  chr3_101533129     ZHar    A    G        0      0        2 
   3  chr3_101533129   Sample    A    G        0      0        2 
   3  chr3_101534426     AAsi    A    G        0      0        2 
   3  chr3_101534426     AKia    A    G        0      0        2 
   3  chr3_101534426     AOna    A    G        0      0        2 
   3  chr3_101534426     ASom    A    G        0      0        2 
   3  chr3_101534426     HCab    A    G        1      2        2 
   3  chr3_101534426     HPrz    A    G        1      2        2 
   3  chr3_101534426     ZBoe    A    G        0      0        2 
   3  chr3_101534426     ZGre    A    G        0      0        2 
   3  chr3_101534426     ZHar    A    G        0      0        2 
   3  chr3_101534426   Sample    A    G        0      0        2 
   3  chr3_101539013     AAsi    A    G        0      0        2 
   3  chr3_101539013     AKia    A    G        0      0        2 
   3  chr3_101539013     AOna    A    G        1      2        2 
   3  chr3_101539013     ASom    A    G        0      0        2 
   3  chr3_101539013     HCab    A    G        0      0        2 
   3  chr3_101539013     HPrz    A    G        0      0        2 
   3  chr3_101539013     ZBoe    A    G        0      0        2 
   3  chr3_101539013     ZGre    A    G        0      0        2 
   3  chr3_101539013     ZHar    A    G        0      0        2 
   3  chr3_101539013   Sample    A    G        0      0        2 
   3  chr3_101540238     AAsi    T    C        0      0        2 
   3  chr3_101540238     AKia    T    C        0      0        2 
   3  chr3_101540238     AOna    T    C        0      0        2 
   3  chr3_101540238     ASom    T    C      0.5      1        2 
   3  chr3_101540238     HCab    T    C        0      0        2 
   3  chr3_101540238     HPrz    T    C        0      0        2 
   3  chr3_101540238     ZBoe    T    C        0      0        2 
   3  chr3_101540238     ZGre    T    C        0      0        2 
   3  chr3_101540238     ZHar    T    C        0      0        2 
   3  chr3_101540238   Sample    T    C        0      0        2 
   3  chr3_101541424     AAsi    C    T        0      0        2 
   3  chr3_101541424     AKia    C    T        0      0        2 
   3  chr3_101541424     AOna    C    T        0      0        2 
   3  chr3_101541424     ASom    C    T        0      0        2 
   3  chr3_101541424     HCab    C    T        1      2        2 
   3  chr3_101541424     HPrz    C    T        1      2        2 
   3  chr3_101541424     ZBoe    C    T        0      0        2 
   3  chr3_101541424     ZGre    C    T        0      0        2 
   3  chr3_101541424     ZHar    C    T        0      0        2 
   3  chr3_101541424   Sample    C    T        0      0        2 
   3  chr3_101545296     AAsi    A    G        0      0        2 
   3  chr3_101545296     AKia    A    G        0      0        2 
   3  chr3_101545296     AOna    A    G        0      0        2 
   3  chr3_101545296     ASom    A    G        0      0        2 
   3  chr3_101545296     HCab    A    G        1      2        2 
   3  chr3_101545296     HPrz    A    G        1      2        2 
   3  chr3_101545296     ZBoe    A    G        0      0        2 
   3  chr3_101545296     ZGre    A    G        0      0        2 
   3  chr3_101545296     ZHar    A    G        0      0        2 
   3  chr3_101545296   Sample    A    G        0      0        2 
   3  chr3_101571229     AAsi    A    G        0      0        2 
   3  chr3_101571229     AKia    A    G        0      0        2 
   3  chr3_101571229     AOna    A    G        0      0        2 
   3  chr3_101571229     ASom    A    G        0      0        2 
   3  chr3_101571229     HCab    A    G        1      2        2 
   3  chr3_101571229     HPrz    A    G        1      2        2 
   3  chr3_101571229     ZBoe    A    G        0      0        2 
   3  chr3_101571229     ZGre    A    G        0      0        2 
   3  chr3_101571229     ZHar    A    G        0      0        2 
   3  chr3_101571229   Sample    A    G        0      0        2 
   3  chr3_101595868     AAsi    T    G        0      0        2 
   3  chr3_101595868     AKia    T    G        0      0        2 
   3  chr3_101595868     AOna    T    G        0      0        2 
   3  chr3_101595868     ASom    T    G        0      0        2 
   3  chr3_101595868     HCab    T    G        1      2        2 
   3  chr3_101595868     HPrz    T    G        1      2        2 
   3  chr3_101595868     ZBoe    T    G        0      0        2 
   3  chr3_101595868     ZGre    T    G        0      0        2 
   3  chr3_101595868     ZHar    T    G        0      0        2 
   3  chr3_101595868   Sample    T    G        0      0        2 
   3  chr3_101600242     AAsi    C    T        0      0        2 
   3  chr3_101600242     AKia    C    T        0      0        2 
   3  chr3_101600242     AOna    C    T        1      2        2 
   3  chr3_101600242     ASom    C    T        0      0        2 
   3  chr3_101600242     HCab    C    T        0      0        2 
   3  chr3_101600242     HPrz    C    T        0      0        2 
   3  chr3_101600242     ZBoe    C    T        0      0        2 
   3  chr3_101600242     ZGre    C    T        0      0        2 
   3  chr3_101600242     ZHar    C    T        0      0        2 
   3  chr3_101600242   Sample    C    T        0      0        2 
   3  chr3_101601830     AAsi    C    T        0      0        2 
   3  chr3_101601830     AKia    C    T        0      0        2 
   3  chr3_101601830     AOna    C    T        0      0        2 
   3  chr3_101601830     ASom    C    T        0      0        2 
   3  chr3_101601830     HCab    C    T        0      0        2 
   3  chr3_101601830     HPrz    C    T        0      0        2 
   3  chr3_101601830     ZBoe    C    T        1      2        2 
   3  chr3_101601830     ZGre    C    T        1      2        2 
   3  chr3_101601830     ZHar    C    T        1      2        2 
   3  chr3_101601830   Sample    C    T        0      0        2 
   3  chr3_101604333     AAsi    C    T        0      0        2 
   3  chr3_101604333     AKia    C    T        0      0        2 
   3  chr3_101604333     AOna    C    T        0      0        2 
   3  chr3_101604333     ASom    C    T        0      0        2 
   3  chr3_101604333     HCab    C    T        0      0        2 
   3  chr3_101604333     HPrz    C    T        0      0        2 
   3  chr3_101604333     ZBoe    C    T      0.5      1        2 
   3  chr3_101604333     ZGre    C    T        0      0        2 
   3  chr3_101604333     ZHar    C    T        0      0        2 
   3  chr3_101604333   Sample    C    T        0      0        2 
   3  chr3_101604625     AAsi    A    G        0      0        2 
   3  chr3_101604625     AKia    A    G        0      0        2 
   3  chr3_101604625     AOna    A    G        0      0        2 
   3  chr3_101604625     ASom    A    G        0      0        2 
   3  chr3_101604625     HCab    A    G        0      0        2 
   3  chr3_101604625     HPrz    A    G        0      0        2 
   3  chr3_101604625     ZBoe    A    G      0.5      1        2 
   3  chr3_101604625     ZGre    A    G        1      2        2 
   3  chr3_101604625     ZHar    A    G        0      0        2 
   3  chr3_101604625   Sample    A    G        0      0        2 
   3  chr3_101614630     AAsi    G    C        0      0        2 
   3  chr3_101614630     AKia    G    C        0      0        2 
   3  chr3_101614630     AOna    G    C        0      0        2 
   3  chr3_101614630     ASom    G    C        0      0        2 
   3  chr3_101614630     HCab    G    C        0      0        2 
   3  chr3_101614630     HPrz    G    C        0      0        2 
   3  chr3_101614630     ZBoe    G    C        0      0        2 
   3  chr3_101614630     ZGre    G    C        0      0        2 
   3  chr3_101614630     ZHar    G    C        1      2        2 
   3  chr3_101614630   Sample    G    C        0      0        2 
   3  chr3_101616995     AAsi    T    C        0      0        2 
   3  chr3_101616995     AKia    T    C        0      0        2 
   3  chr3_101616995     AOna    T    C        0      0        2 
   3  chr3_101616995     ASom    T    C        0      0        2 
   3  chr3_101616995     HCab    T    C        0      0        2 
   3  chr3_101616995     HPrz    T    C        0      0        2 
   3  chr3_101616995     ZBoe    T    C        0      0        2 
   3  chr3_101616995     ZGre    T    C        1      2        2 
   3  chr3_101616995     ZHar    T    C        0      0        2 
   3  chr3_101616995   Sample    T    C        0      0        2 
   3  chr3_101618859     AAsi    C    T        0      0        2 
   3  chr3_101618859     AKia    C    T        0      0        2 
   3  chr3_101618859     AOna    C    T        0      0        2 
   3  chr3_101618859     ASom    C    T        0      0        2 
   3  chr3_101618859     HCab    C    T        0      0        2 
   3  chr3_101618859     HPrz    C    T        0      0        2 
   3  chr3_101618859     ZBoe    C    T        0      0        2 
   3  chr3_101618859     ZGre    C    T        0      0        2 
   3  chr3_101618859     ZHar    C    T      0.5      1        2 
   3  chr3_101618859   Sample    C    T        0      0        2 
   3  chr3_101618971     AAsi    G    C        0      0        2 
   3  chr3_101618971     AKia    G    C        0      0        2 
   3  chr3_101618971     AOna    G    C        0      0        2 
   3  chr3_101618971     ASom    G    C        0      0        2 
   3  chr3_101618971     HCab    G    C        0      0        2 
   3  chr3_101618971     HPrz    G    C        0      0        2 
   3  chr3_101618971     ZBoe    G    C        0      0        2 
   3  chr3_101618971     ZGre    G    C        0      0        2 
   3  chr3_101618971     ZHar    G    C      0.5      1        2 
   3  chr3_101618971   Sample    G    C        0      0        2 
   3  chr3_101619090     AAsi    C    T        0      0        2 
   3  chr3_101619090     AKia    C    T        0      0        2 
   3  chr3_101619090     AOna    C    T        0      0        2 
   3  chr3_101619090     ASom    C    T        0      0        2 
   3  chr3_101619090     HCab    C    T        0      0        2 
   3  chr3_101619090     HPrz    C    T        0      0        2 
   3  chr3_101619090     ZBoe    C    T        0      0        2 
   3  chr3_101619090     ZGre    C    T        0      0        2 
   3  chr3_101619090     ZHar    C    T      0.5      1        2 
   3  chr3_101619090   Sample    C    T        0      0        2 
   3  chr3_101625289     AAsi    G    A        0      0        2 
   3  chr3_101625289     AKia    G    A      0.5      1        2 
   3  chr3_101625289     AOna    G    A        0      0        2 
   3  chr3_101625289     ASom    G    A        0      0        2 
   3  chr3_101625289     HCab    G    A        0      0        2 
   3  chr3_101625289     HPrz    G    A        0      0        2 
   3  chr3_101625289     ZBoe    G    A        0      0        2 
   3  chr3_101625289     ZGre    G    A        0      0        2 
   3  chr3_101625289     ZHar    G    A        0      0        2 
   3  chr3_101625289   Sample    G    A        0      0        2 
   3  chr3_101630105     AAsi    A    G        0      0        2 
   3  chr3_101630105     AKia    A    G        0      0        2 
   3  chr3_101630105     AOna    A    G        0      0        2 
   3  chr3_101630105     ASom    A    G        0      0        2 
   3  chr3_101630105     HCab    A    G        0      0        2 
   3  chr3_101630105     HPrz    A    G        0      0        2 
   3  chr3_101630105     ZBoe    A    G      0.5      1        2 
   3  chr3_101630105     ZGre    A    G        0      0        2 
   3  chr3_101630105     ZHar    A    G        0      0        2 
   3  chr3_101630105   Sample    A    G        0      0        2 
   3  chr3_101632140     AAsi    A    G        0      0        2 
   3  chr3_101632140     AKia    A    G      0.5      1        2 
   3  chr3_101632140     AOna    A    G        0      0        2 
   3  chr3_101632140     ASom    A    G        0      0        2 
   3  chr3_101632140     HCab    A    G        0      0        2 
   3  chr3_101632140     HPrz    A    G        0      0        2 
   3  chr3_101632140     ZBoe    A    G        0      0        2 
   3  chr3_101632140     ZGre    A    G        0      0        2 
   3  chr3_101632140     ZHar    A    G        0      0        2 
   3  chr3_101632140   Sample    A    G        0      0        2 
   3  chr3_101633751     AAsi    A    G        0      0        2 
   3  chr3_101633751     AKia    A    G      0.5      1        2 
   3  chr3_101633751     AOna    A    G        1      2        2 
   3  chr3_101633751     ASom    A    G        0      0        2 
   3  chr3_101633751     HCab    A    G        0      0        2 
   3  chr3_101633751     HPrz    A    G        0      0        2 
   3  chr3_101633751     ZBoe    A    G        0      0        2 
   3  chr3_101633751     ZGre    A    G        0      0        2 
   3  chr3_101633751     ZHar    A    G        0      0        2 
   3  chr3_101633751   Sample    A    G        0      0        2 
   3  chr3_101640103     AAsi    C    T        0      0        2 
   3  chr3_101640103     AKia    C    T        0      0        2 
   3  chr3_101640103     AOna    C    T        1      2        2 
   3  chr3_101640103     ASom    C    T        0      0        2 
   3  chr3_101640103     HCab    C    T        0      0        2 
   3  chr3_101640103     HPrz    C    T        0      0        2 
   3  chr3_101640103     ZBoe    C    T        0      0        2 
   3  chr3_101640103     ZGre    C    T        0      0        2 
   3  chr3_101640103     ZHar    C    T        0      0        2 
   3  chr3_101640103   Sample    C    T        0      0        2 
   3  chr3_101640197     AAsi    C    T        0      0        2 
   3  chr3_101640197     AKia    C    T        0      0        2 
   3  chr3_101640197     AOna    C    T        0      0        2 
   3  chr3_101640197     ASom    C    T        0      0        2 
   3  chr3_101640197     HCab    C    T        0      0        2 
   3  chr3_101640197     HPrz    C    T        0      0        2 
   3  chr3_101640197     ZBoe    C    T        0      0        2 
   3  chr3_101640197     ZGre    C    T        1      2        2 
   3  chr3_101640197     ZHar    C    T        0      0        2 
   3  chr3_101640197   Sample    C    T        0      0        2 
   3  chr3_101649570     AAsi    G    T        0      0        2 
   3  chr3_101649570     AKia    G    T        0      0        2 
   3  chr3_101649570     AOna    G    T        0      0        2 
   3  chr3_101649570     ASom    G    T        0      0        2 
   3  chr3_101649570     HCab    G    T        0      0        2 
   3  chr3_101649570     HPrz    G    T        0      0        2 
   3  chr3_101649570     ZBoe    G    T        1      2        2 
   3  chr3_101649570     ZGre    G    T        1      2        2 
   3  chr3_101649570     ZHar    G    T        1      2        2 
   3  chr3_101649570   Sample    G    T        0      0        2 
   3  chr3_101649739     AAsi    C    T        0      0        2 
   3  chr3_101649739     AKia    C    T        0      0        2 
   3  chr3_101649739     AOna    C    T        0      0        2 
   3  chr3_101649739     ASom    C    T        0      0        2 
   3  chr3_101649739     HCab    C    T        1      2        2 
   3  chr3_101649739     HPrz    C    T        1      2        2 
   3  chr3_101649739     ZBoe    C    T        0      0        2 
   3  chr3_101649739     ZGre    C    T        0      0        2 
   3  chr3_101649739     ZHar    C    T        0      0        2 
   3  chr3_101649739   Sample    C    T        0      0        2 
   3  chr3_101653220     AAsi    T    C        0      0        2 
   3  chr3_101653220     AKia    T    C        0      0        2 
   3  chr3_101653220     AOna    T    C        0      0        2 
   3  chr3_101653220     ASom    T    C        0      0        2 
   3  chr3_101653220     HCab    T    C        0      0        2 
   3  chr3_101653220     HPrz    T    C        0      0        2 
   3  chr3_101653220     ZBoe    T    C        0      0        2 
   3  chr3_101653220     ZGre    T    C        1      2        2 
   3  chr3_101653220     ZHar    T    C        0      0        2 
   3  chr3_101653220   Sample    T    C        0      0        2 
   3  chr3_101654279     AAsi    G    T        0      0        2 
   3  chr3_101654279     AKia    G    T        0      0        2 
   3  chr3_101654279     AOna    G    T        0      0        2 
   3  chr3_101654279     ASom    G    T        0      0        2 
   3  chr3_101654279     HCab    G    T        0      0        2 
   3  chr3_101654279     HPrz    G    T        0      0        2 
   3  chr3_101654279     ZBoe    G    T        1      2        2 
   3  chr3_101654279     ZGre    G    T        0      0        2 
   3  chr3_101654279     ZHar    G    T        0      0        2 
   3  chr3_101654279   Sample    G    T        0      0        2 
   3  chr3_101659221     AAsi    A    G        0      0        2 
   3  chr3_101659221     AKia    A    G        0      0        2 
   3  chr3_101659221     AOna    A    G        0      0        2 
   3  chr3_101659221     ASom    A    G        0      0        2 
   3  chr3_101659221     HCab    A    G        0      0        2 
   3  chr3_101659221     HPrz    A    G        0      0        2 
   3  chr3_101659221     ZBoe    A    G        0      0        2 
   3  chr3_101659221     ZGre    A    G        0      0        2 
   3  chr3_101659221     ZHar    A    G        1      2        2 
   3  chr3_101659221   Sample    A    G        0      0        2 
   3  chr3_101659444     AAsi    T    C        0      0        2 
   3  chr3_101659444     AKia    T    C        0      0        2 
   3  chr3_101659444     AOna    T    C        0      0        2 
   3  chr3_101659444     ASom    T    C        0      0        2 
   3  chr3_101659444     HCab    T    C        1      2        2 
   3  chr3_101659444     HPrz    T    C        1      2        2 
   3  chr3_101659444     ZBoe    T    C        0      0        2 
   3  chr3_101659444     ZGre    T    C        0      0        2 
   3  chr3_101659444     ZHar    T    C        0      0        2 
   3  chr3_101659444   Sample    T    C        0      0        2 
   3  chr3_101664475     AAsi    C    G        0      0        2 
   3  chr3_101664475     AKia    C    G      0.5      1        2 
   3  chr3_101664475     AOna    C    G        0      0        2 
   3  chr3_101664475     ASom    C    G        0      0        2 
   3  chr3_101664475     HCab    C    G        0      0        2 
   3  chr3_101664475     HPrz    C    G        0      0        2 
   3  chr3_101664475     ZBoe    C    G        0      0        2 
   3  chr3_101664475     ZGre    C    G        0      0        2 
   3  chr3_101664475     ZHar    C    G        0      0        2 
   3  chr3_101664475   Sample    C    G        0      0        2 
   3  chr3_101665916     AAsi    G    T        0      0        2 
   3  chr3_101665916     AKia    G    T        0      0        2 
   3  chr3_101665916     AOna    G    T        0      0        2 
   3  chr3_101665916     ASom    G    T        0      0        2 
   3  chr3_101665916     HCab    G    T        1      2        2 
   3  chr3_101665916     HPrz    G    T        1      2        2 
   3  chr3_101665916     ZBoe    G    T        0      0        2 
   3  chr3_101665916     ZGre    G    T        0      0        2 
   3  chr3_101665916     ZHar    G    T        0      0        2 
   3  chr3_101665916   Sample    G    T        0      0        2 
   3  chr3_101671567     AAsi    C    T        0      0        2 
   3  chr3_101671567     AKia    C    T        0      0        2 
   3  chr3_101671567     AOna    C    T        0      0        2 
   3  chr3_101671567     ASom    C    T        0      0        2 
   3  chr3_101671567     HCab    C    T        0      0        2 
   3  chr3_101671567     HPrz    C    T        0      0        2 
   3  chr3_101671567     ZBoe    C    T        0      0        2 
   3  chr3_101671567     ZGre    C    T        1      2        2 
   3  chr3_101671567     ZHar    C    T        0      0        2 
   3  chr3_101671567   Sample    C    T        0      0        2 
   3  chr3_101688129     AAsi    T    C        1      2        2 
   3  chr3_101688129     AKia    T    C        0      0        2 
   3  chr3_101688129     AOna    T    C        0      0        2 
   3  chr3_101688129     ASom    T    C        1      2        2 
   3  chr3_101688129     HCab    T    C        0      0        2 
   3  chr3_101688129     HPrz    T    C        0      0        2 
   3  chr3_101688129     ZBoe    T    C        0      0        2 
   3  chr3_101688129     ZGre    T    C        0      0        2 
   3  chr3_101688129     ZHar    T    C        0      0        2 
   3  chr3_101688129   Sample    T    C        1      2        2 
   3  chr3_101696572     AAsi    C    A        0      0        2 
   3  chr3_101696572     AKia    C    A        0      0        2 
   3  chr3_101696572     AOna    C    A        0      0        2 
   3  chr3_101696572     ASom    C    A        0      0        2 
   3  chr3_101696572     HCab    C    A        1      2        2 
   3  chr3_101696572     HPrz    C    A        1      2        2 
   3  chr3_101696572     ZBoe    C    A        0      0        2 
   3  chr3_101696572     ZGre    C    A        0      0        2 
   3  chr3_101696572     ZHar    C    A        0      0        2 
   3  chr3_101696572   Sample    C    A        0      0        2 
   3  chr3_101697294     AAsi    C    G        0      0        2 
   3  chr3_101697294     AKia    C    G        0      0        2 
   3  chr3_101697294     AOna    C    G        1      2        2 
   3  chr3_101697294     ASom    C    G        0      0        2 
   3  chr3_101697294     HCab    C    G        0      0        2 
   3  chr3_101697294     HPrz    C    G        0      0        2 
   3  chr3_101697294     ZBoe    C    G        0      0        2 
   3  chr3_101697294     ZGre    C    G        0      0        2 
   3  chr3_101697294     ZHar    C    G        0      0        2 
   3  chr3_101697294   Sample    C    G        0      0        2 
   3  chr3_101703626     AAsi    A    G        1      2        2 
   3  chr3_101703626     AKia    A    G        0      0        2 
   3  chr3_101703626     AOna    A    G        0      0        2 
   3  chr3_101703626     ASom    A    G        1      2        2 
   3  chr3_101703626     HCab    A    G        0      0        2 
   3  chr3_101703626     HPrz    A    G        0      0        2 
   3  chr3_101703626     ZBoe    A    G        0      0        2 
   3  chr3_101703626     ZGre    A    G        0      0        2 
   3  chr3_101703626     ZHar    A    G        0      0        2 
   3  chr3_101703626   Sample    A    G        0      0        2 
   3  chr3_101703797     AAsi    C    T        1      2        2 
   3  chr3_101703797     AKia    C    T        0      0        2 
   3  chr3_101703797     AOna    C    T        0      0        2 
   3  chr3_101703797     ASom    C    T        1      2        2 
   3  chr3_101703797     HCab    C    T        0      0        2 
   3  chr3_101703797     HPrz    C    T        0      0        2 
   3  chr3_101703797     ZBoe    C    T        0      0        2 
   3  chr3_101703797     ZGre    C    T        0      0        2 
   3  chr3_101703797     ZHar    C    T        0      0        2 
   3  chr3_101703797   Sample    C    T        1      2        2 
   3  chr3_101704583     AAsi    C    T        0      0        2 
   3  chr3_101704583     AKia    C    T        0      0        2 
   3  chr3_101704583     AOna    C    T        0      0        2 
   3  chr3_101704583     ASom    C    T        0      0        2 
   3  chr3_101704583     HCab    C    T        0      0        2 
   3  chr3_101704583     HPrz    C    T        0      0        2 
   3  chr3_101704583     ZBoe    C    T      0.5      1        2 
   3  chr3_101704583     ZGre    C    T        0      0        2 
   3  chr3_101704583     ZHar    C    T        0      0        2 
   3  chr3_101704583   Sample    C    T        0      0        2 
   3  chr3_101709220     AAsi    T    G        0      0        2 
   3  chr3_101709220     AKia    T    G        0      0        2 
   3  chr3_101709220     AOna    T    G        0      0        2 
   3  chr3_101709220     ASom    T    G        0      0        2 
   3  chr3_101709220     HCab    T    G      0.5      1        2 
   3  chr3_101709220     HPrz    T    G        0      0        2 
   3  chr3_101709220     ZBoe    T    G        0      0        2 
   3  chr3_101709220     ZGre    T    G        0      0        2 
   3  chr3_101709220     ZHar    T    G        0      0        2 
   3  chr3_101709220   Sample    T    G        0      0        2 
   3  chr3_101711744     AAsi    G    C        0      0        2 
   3  chr3_101711744     AKia    G    C        0      0        2 
   3  chr3_101711744     AOna    G    C        0      0        2 
   3  chr3_101711744     ASom    G    C        0      0        2 
   3  chr3_101711744     HCab    G    C        0      0        2 
   3  chr3_101711744     HPrz    G    C      0.5      1        2 
   3  chr3_101711744     ZBoe    G    C        0      0        2 
   3  chr3_101711744     ZGre    G    C        0      0        2 
   3  chr3_101711744     ZHar    G    C        0      0        2 
   3  chr3_101711744   Sample    G    C        0      0        2 
   3  chr3_101712943     AAsi    G    C        0      0        2 
   3  chr3_101712943     AKia    G    C        0      0        2 
   3  chr3_101712943     AOna    G    C        0      0        2 
   3  chr3_101712943     ASom    G    C        0      0        2 
   3  chr3_101712943     HCab    G    C        0      0        2 
   3  chr3_101712943     HPrz    G    C        0      0        2 
   3  chr3_101712943     ZBoe    G    C      0.5      1        2 
   3  chr3_101712943     ZGre    G    C        0      0        2 
   3  chr3_101712943     ZHar    G    C        0      0        2 
   3  chr3_101712943   Sample    G    C        0      0        2 
   3  chr3_101713719     AAsi    T    C        0      0        2 
   3  chr3_101713719     AKia    T    C        0      0        2 
   3  chr3_101713719     AOna    T    C        0      0        2 
   3  chr3_101713719     ASom    T    C        0      0        2 
   3  chr3_101713719     HCab    T    C      0.5      1        2 
   3  chr3_101713719     HPrz    T    C        0      0        2 
   3  chr3_101713719     ZBoe    T    C        0      0        2 
   3  chr3_101713719     ZGre    T    C        0      0        2 
   3  chr3_101713719     ZHar    T    C        0      0        2 
   3  chr3_101713719   Sample    T    C        0      0        2 
   3  chr3_101716449     AAsi    G    C        0      0        2 
   3  chr3_101716449     AKia    G    C        0      0        2 
   3  chr3_101716449     AOna    G    C        0      0        2 
   3  chr3_101716449     ASom    G    C        0      0        2 
   3  chr3_101716449     HCab    G    C        0      0        2 
   3  chr3_101716449     HPrz    G    C      0.5      1        2 
   3  chr3_101716449     ZBoe    G    C        0      0        2 
   3  chr3_101716449     ZGre    G    C        0      0        2 
   3  chr3_101716449     ZHar    G    C        0      0        2 
   3  chr3_101716449   Sample    G    C        0      0        2 
   3  chr3_101720731     AAsi    G    C        0      0        2 
   3  chr3_101720731     AKia    G    C        0      0        2 
   3  chr3_101720731     AOna    G    C        0      0        2 
   3  chr3_101720731     ASom    G    C        0      0        2 
   3  chr3_101720731     HCab    G    C        0      0        2 
   3  chr3_101720731     HPrz    G    C        0      0        2 
   3  chr3_101720731     ZBoe    G    C        0      0        2 
   3  chr3_101720731     ZGre    G    C        0      0        2 
   3  chr3_101720731     ZHar    G    C      0.5      1        2 
   3  chr3_101720731   Sample    G    C        0      0        2 
   3  chr3_101726455     AAsi    G    A        0      0        2 
   3  chr3_101726455     AKia    G    A        0      0        2 
   3  chr3_101726455     AOna    G    A        0      0        2 
   3  chr3_101726455     ASom    G    A        0      0        2 
   3  chr3_101726455     HCab    G    A      0.5      1        2 
   3  chr3_101726455     HPrz    G    A      0.5      1        2 
   3  chr3_101726455     ZBoe    G    A        0      0        2 
   3  chr3_101726455     ZGre    G    A        0      0        2 
   3  chr3_101726455     ZHar    G    A        0      0        2 
   3  chr3_101726455   Sample    G    A        0      0        2 
   3  chr3_101736530     AAsi    G    T        0      0        2 
   3  chr3_101736530     AKia    G    T        0      0        2 
   3  chr3_101736530     AOna    G    T        0      0        2 
   3  chr3_101736530     ASom    G    T        0      0        2 
   3  chr3_101736530     HCab    G    T        1      2        2 
   3  chr3_101736530     HPrz    G    T        1      2        2 
   3  chr3_101736530     ZBoe    G    T        0      0        2 
   3  chr3_101736530     ZGre    G    T        0      0        2 
   3  chr3_101736530     ZHar    G    T        0      0        2 
   3  chr3_101736530   Sample    G    T        0      0        2 
   3  chr3_101739544     AAsi    A    G        0      0        2 
   3  chr3_101739544     AKia    A    G        0      0        2 
   3  chr3_101739544     AOna    A    G        0      0        2 
   3  chr3_101739544     ASom    A    G        0      0        2 
   3  chr3_101739544     HCab    A    G        0      0        2 
   3  chr3_101739544     HPrz    A    G        0      0        2 
   3  chr3_101739544     ZBoe    A    G        1      2        2 
   3  chr3_101739544     ZGre    A    G        0      0        2 
   3  chr3_101739544     ZHar    A    G        0      0        2 
   3  chr3_101739544   Sample    A    G        0      0        2 
   3  chr3_101744591     AAsi    C    T        0      0        2 
   3  chr3_101744591     AKia    C    T        0      0        2 
   3  chr3_101744591     AOna    C    T        0      0        2 
   3  chr3_101744591     ASom    C    T        0      0        2 
   3  chr3_101744591     HCab    C    T        0      0        2 
   3  chr3_101744591     HPrz    C    T        0      0        2 
   3  chr3_101744591     ZBoe    C    T        0      0        2 
   3  chr3_101744591     ZGre    C    T        0      0        2 
   3  chr3_101744591     ZHar    C    T        1      2        2 
   3  chr3_101744591   Sample    C    T        0      0        2 
   3  chr3_101745361     AAsi    A    G        0      0        2 
   3  chr3_101745361     AKia    A    G      0.5      1        2 
   3  chr3_101745361     AOna    A    G        0      0        2 
   3  chr3_101745361     ASom    A    G        0      0        2 
   3  chr3_101745361     HCab    A    G        0      0        2 
   3  chr3_101745361     HPrz    A    G        0      0        2 
   3  chr3_101745361     ZBoe    A    G        0      0        2 
   3  chr3_101745361     ZGre    A    G        0      0        2 
   3  chr3_101745361     ZHar    A    G        0      0        2 
   3  chr3_101745361   Sample    A    G        0      0        2 
   3  chr3_101756361     AAsi    G    A        0      0        2 
   3  chr3_101756361     AKia    G    A        0      0        2 
   3  chr3_101756361     AOna    G    A        0      0        2 
   3  chr3_101756361     ASom    G    A        0      0        2 
   3  chr3_101756361     HCab    G    A        0      0        2 
   3  chr3_101756361     HPrz    G    A        0      0        2 
   3  chr3_101756361     ZBoe    G    A      0.5      1        2 
   3  chr3_101756361     ZGre    G    A        0      0        2 
   3  chr3_101756361     ZHar    G    A        0      0        2 
   3  chr3_101756361   Sample    G    A        0      0        2 
   3  chr3_101764446     AAsi    G    C        0      0        2 
   3  chr3_101764446     AKia    G    C        0      0        2 
   3  chr3_101764446     AOna    G    C        0      0        2 
   3  chr3_101764446     ASom    G    C        0      0        2 
   3  chr3_101764446     HCab    G    C      0.5      1        2 
   3  chr3_101764446     HPrz    G    C      0.5      1        2 
   3  chr3_101764446     ZBoe    G    C        0      0        2 
   3  chr3_101764446     ZGre    G    C        0      0        2 
   3  chr3_101764446     ZHar    G    C        0      0        2 
   3  chr3_101764446   Sample    G    C        0      0        2 
   3  chr3_101766583     AAsi    C    T        0      0        2 
   3  chr3_101766583     AKia    C    T        0      0        2 
   3  chr3_101766583     AOna    C    T        0      0        2 
   3  chr3_101766583     ASom    C    T        0      0        2 
   3  chr3_101766583     HCab    C    T        1      2        2 
   3  chr3_101766583     HPrz    C    T        1      2        2 
   3  chr3_101766583     ZBoe    C    T        0      0        2 
   3  chr3_101766583     ZGre    C    T        0      0        2 
   3  chr3_101766583     ZHar    C    T        0      0        2 
   3  chr3_101766583   Sample    C    T        0      0        2 
   3  chr3_101781828     AAsi    T    C        1      2        2 
   3  chr3_101781828     AKia    T    C        0      0        2 
   3  chr3_101781828     AOna    T    C        0      0        2 
   3  chr3_101781828     ASom    T    C        1      2        2 
   3  chr3_101781828     HCab    T    C        0      0        2 
   3  chr3_101781828     HPrz    T    C        0      0        2 
   3  chr3_101781828     ZBoe    T    C        0      0        2 
   3  chr3_101781828     ZGre    T    C        0      0        2 
   3  chr3_101781828     ZHar    T    C        0      0        2 
   3  chr3_101781828   Sample    T    C        1      2        2 
   3  chr3_101783196     AAsi    A    G        0      0        2 
   3  chr3_101783196     AKia    A    G        0      0        2 
   3  chr3_101783196     AOna    A    G        0      0        2 
   3  chr3_101783196     ASom    A    G        0      0        2 
   3  chr3_101783196     HCab    A    G        0      0        2 
   3  chr3_101783196     HPrz    A    G        0      0        2 
   3  chr3_101783196     ZBoe    A    G        0      0        2 
   3  chr3_101783196     ZGre    A    G        0      0        2 
   3  chr3_101783196     ZHar    A    G        1      2        2 
   3  chr3_101783196   Sample    A    G        0      0        2 
   3  chr3_101783465     AAsi    T    C        0      0        2 
   3  chr3_101783465     AKia    T    C        0      0        2 
   3  chr3_101783465     AOna    T    C        0      0        2 
   3  chr3_101783465     ASom    T    C      0.5      1        2 
   3  chr3_101783465     HCab    T    C        0      0        2 
   3  chr3_101783465     HPrz    T    C        0      0        2 
   3  chr3_101783465     ZBoe    T    C        0      0        2 
   3  chr3_101783465     ZGre    T    C        0      0        2 
   3  chr3_101783465     ZHar    T    C        0      0        2 
   3  chr3_101783465   Sample    T    C        1      2        2 
   3  chr3_101789514     AAsi    T    A        0      0        2 
   3  chr3_101789514     AKia    T    A        0      0        2 
   3  chr3_101789514     AOna    T    A        0      0        2 
   3  chr3_101789514     ASom    T    A        0      0        2 
   3  chr3_101789514     HCab    T    A        0      0        2 
   3  chr3_101789514     HPrz    T    A        0      0        2 
   3  chr3_101789514     ZBoe    T    A        0      0        2 
   3  chr3_101789514     ZGre    T    A        0      0        2 
   3  chr3_101789514     ZHar    T    A        1      2        2 
   3  chr3_101789514   Sample    T    A        0      0        2 
   3  chr3_101789812     AAsi    A    G        0      0        2 
   3  chr3_101789812     AKia    A    G        0      0        2 
   3  chr3_101789812     AOna    A    G        0      0        2 
   3  chr3_101789812     ASom    A    G        0      0        2 
   3  chr3_101789812     HCab    A    G        0      0        2 
   3  chr3_101789812     HPrz    A    G        0      0        2 
   3  chr3_101789812     ZBoe    A    G        0      0        2 
   3  chr3_101789812     ZGre    A    G        0      0        2 
   3  chr3_101789812     ZHar    A    G        1      2        2 
   3  chr3_101789812   Sample    A    G        0      0        2 
   3  chr3_101790969     AAsi    A    G        1      2        2 
   3  chr3_101790969     AKia    A    G        1      2        2 
   3  chr3_101790969     AOna    A    G        0      0        2 
   3  chr3_101790969     ASom    A    G        1      2        2 
   3  chr3_101790969     HCab    A    G        0      0        2 
   3  chr3_101790969     HPrz    A    G        0      0        2 
   3  chr3_101790969     ZBoe    A    G        0      0        2 
   3  chr3_101790969     ZGre    A    G        0      0        2 
   3  chr3_101790969     ZHar    A    G        0      0        2 
   3  chr3_101790969   Sample    A    G        1      2        2 
   3  chr3_101791501     AAsi    C    A        1      2        2 
   3  chr3_101791501     AKia    C    A        0      0        2 
   3  chr3_101791501     AOna    C    A        0      0        2 
   3  chr3_101791501     ASom    C    A        1      2        2 
   3  chr3_101791501     HCab    C    A        0      0        2 
   3  chr3_101791501     HPrz    C    A        0      0        2 
   3  chr3_101791501     ZBoe    C    A        0      0        2 
   3  chr3_101791501     ZGre    C    A        0      0        2 
   3  chr3_101791501     ZHar    C    A        0      0        2 
   3  chr3_101791501   Sample    C    A        1      2        2 
   3  chr3_101793147     AAsi    C    T        0      0        2 
   3  chr3_101793147     AKia    C    T        0      0        2 
   3  chr3_101793147     AOna    C    T        0      0        2 
   3  chr3_101793147     ASom    C    T        0      0        2 
   3  chr3_101793147     HCab    C    T      0.5      1        2 
   3  chr3_101793147     HPrz    C    T        1      2        2 
   3  chr3_101793147     ZBoe    C    T        0      0        2 
   3  chr3_101793147     ZGre    C    T        0      0        2 
   3  chr3_101793147     ZHar    C    T        0      0        2 
   3  chr3_101793147   Sample    C    T        0      0        2 
   3  chr3_101793773     AAsi    G    C        1      2        2 
   3  chr3_101793773     AKia    G    C        0      0        2 
   3  chr3_101793773     AOna    G    C        0      0        2 
   3  chr3_101793773     ASom    G    C        1      2        2 
   3  chr3_101793773     HCab    G    C        1      2        2 
   3  chr3_101793773     HPrz    G    C        1      2        2 
   3  chr3_101793773     ZBoe    G    C        0      0        2 
   3  chr3_101793773     ZGre    G    C        0      0        2 
   3  chr3_101793773     ZHar    G    C        0      0        2 
   3  chr3_101793773   Sample    G    C        1      2        2 
   3  chr3_101796763     AAsi    A    G        0      0        2 
   3  chr3_101796763     AKia    A    G        0      0        2 
   3  chr3_101796763     AOna    A    G        0      0        2 
   3  chr3_101796763     ASom    A    G        0      0        2 
   3  chr3_101796763     HCab    A    G        0      0        2 
   3  chr3_101796763     HPrz    A    G        0      0        2 
   3  chr3_101796763     ZBoe    A    G        0      0        2 
   3  chr3_101796763     ZGre    A    G        0      0        2 
   3  chr3_101796763     ZHar    A    G      0.5      1        2 
   3  chr3_101796763   Sample    A    G        0      0        2 
   3  chr3_101797584     AAsi    G    C        0      0        2 
   3  chr3_101797584     AKia    G    C        0      0        2 
   3  chr3_101797584     AOna    G    C        0      0        2 
   3  chr3_101797584     ASom    G    C        0      0        2 
   3  chr3_101797584     HCab    G    C        0      0        2 
   3  chr3_101797584     HPrz    G    C        0      0        2 
   3  chr3_101797584     ZBoe    G    C        0      0        2 
   3  chr3_101797584     ZGre    G    C        0      0        2 
   3  chr3_101797584     ZHar    G    C        1      2        2 
   3  chr3_101797584   Sample    G    C        0      0        2 
   3  chr3_101802145     AAsi    C    T        0      0        2 
   3  chr3_101802145     AKia    C    T        0      0        2 
   3  chr3_101802145     AOna    C    T        0      0        2 
   3  chr3_101802145     ASom    C    T        0      0        2 
   3  chr3_101802145     HCab    C    T      0.5      1        2 
   3  chr3_101802145     HPrz    C    T        0      0        2 
   3  chr3_101802145     ZBoe    C    T        0      0        2 
   3  chr3_101802145     ZGre    C    T        0      0        2 
   3  chr3_101802145     ZHar    C    T        0      0        2 
   3  chr3_101802145   Sample    C    T        0      0        2 
   3  chr3_101806989     AAsi    G    A        0      0        2 
   3  chr3_101806989     AKia    G    A        0      0        2 
   3  chr3_101806989     AOna    G    A        0      0        2 
   3  chr3_101806989     ASom    G    A        0      0        2 
   3  chr3_101806989     HCab    G    A        0      0        2 
   3  chr3_101806989     HPrz    G    A        0      0        2 
   3  chr3_101806989     ZBoe    G    A        0      0        2 
   3  chr3_101806989     ZGre    G    A        1      2        2 
   3  chr3_101806989     ZHar    G    A        0      0        2 
   3  chr3_101806989   Sample    G    A        0      0        2 
   3  chr3_101810707     AAsi    C    T        0      0        2 
   3  chr3_101810707     AKia    C    T        1      2        2 
   3  chr3_101810707     AOna    C    T        0      0        2 
   3  chr3_101810707     ASom    C    T        0      0        2 
   3  chr3_101810707     HCab    C    T        0      0        2 
   3  chr3_101810707     HPrz    C    T        0      0        2 
   3  chr3_101810707     ZBoe    C    T        0      0        2 
   3  chr3_101810707     ZGre    C    T        0      0        2 
   3  chr3_101810707     ZHar    C    T        0      0        2 
   3  chr3_101810707   Sample    C    T        0      0        2 
   3  chr3_101814838     AAsi    A    G        0      0        2 
   3  chr3_101814838     AKia    A    G        0      0        2 
   3  chr3_101814838     AOna    A    G        0      0        2 
   3  chr3_101814838     ASom    A    G        0      0        2 
   3  chr3_101814838     HCab    A    G      0.5      1        2 
   3  chr3_101814838     HPrz    A    G        0      0        2 
   3  chr3_101814838     ZBoe    A    G        0      0        2 
   3  chr3_101814838     ZGre    A    G        0      0        2 
   3  chr3_101814838     ZHar    A    G        0      0        2 
   3  chr3_101814838   Sample    A    G        0      0        2 
   3  chr3_101819601     AAsi    G    A        0      0        2 
   3  chr3_101819601     AKia    G    A        0      0        2 
   3  chr3_101819601     AOna    G    A        0      0        2 
   3  chr3_101819601     ASom    G    A        0      0        2 
   3  chr3_101819601     HCab    G    A        0      0        2 
   3  chr3_101819601     HPrz    G    A        0      0        2 
   3  chr3_101819601     ZBoe    G    A        0      0        2 
   3  chr3_101819601     ZGre    G    A        0      0        2 
   3  chr3_101819601     ZHar    G    A        1      2        2 
   3  chr3_101819601   Sample    G    A        0      0        2 
   3  chr3_101824131     AAsi    T    G        0      0        2 
   3  chr3_101824131     AKia    T    G        0      0        2 
   3  chr3_101824131     AOna    T    G        0      0        2 
   3  chr3_101824131     ASom    T    G        0      0        2 
   3  chr3_101824131     HCab    T    G        0      0        2 
   3  chr3_101824131     HPrz    T    G        0      0        2 
   3  chr3_101824131     ZBoe    T    G      0.5      1        2 
   3  chr3_101824131     ZGre    T    G        0      0        2 
   3  chr3_101824131     ZHar    T    G        0      0        2 
   3  chr3_101824131   Sample    T    G        0      0        2 
   3  chr3_101829143     AAsi    G    A        0      0        2 
   3  chr3_101829143     AKia    G    A        0      0        2 
   3  chr3_101829143     AOna    G    A        0      0        2 
   3  chr3_101829143     ASom    G    A        0      0        2 
   3  chr3_101829143     HCab    G    A        1      2        2 
   3  chr3_101829143     HPrz    G    A        1      2        2 
   3  chr3_101829143     ZBoe    G    A        0      0        2 
   3  chr3_101829143     ZGre    G    A        0      0        2 
   3  chr3_101829143     ZHar    G    A        0      0        2 
   3  chr3_101829143   Sample    G    A        0      0        2 
   3  chr3_101830763     AAsi    A    G        0      0        2 
   3  chr3_101830763     AKia    A    G        0      0        2 
   3  chr3_101830763     AOna    A    G        0      0        2 
   3  chr3_101830763     ASom    A    G        0      0        2 
   3  chr3_101830763     HCab    A    G        0      0        2 
   3  chr3_101830763     HPrz    A    G        0      0        2 
   3  chr3_101830763     ZBoe    A    G      0.5      1        2 
   3  chr3_101830763     ZGre    A    G        0      0        2 
   3  chr3_101830763     ZHar    A    G        0      0        2 
   3  chr3_101830763   Sample    A    G        0      0        2 
   3  chr3_101831747     AAsi    C    G        0      0        2 
   3  chr3_101831747     AKia    C    G        0      0        2 
   3  chr3_101831747     AOna    C    G        0      0        2 
   3  chr3_101831747     ASom    C    G        0      0        2 
   3  chr3_101831747     HCab    C    G        1      2        2 
   3  chr3_101831747     HPrz    C    G        1      2        2 
   3  chr3_101831747     ZBoe    C    G        0      0        2 
   3  chr3_101831747     ZGre    C    G        0      0        2 
   3  chr3_101831747     ZHar    C    G        0      0        2 
   3  chr3_101831747   Sample    C    G        0      0        2 
   3  chr3_101835308     AAsi    A    G        0      0        2 
   3  chr3_101835308     AKia    A    G        0      0        2 
   3  chr3_101835308     AOna    A    G        0      0        2 
   3  chr3_101835308     ASom    A    G        0      0        2 
   3  chr3_101835308     HCab    A    G        1      2        2 
   3  chr3_101835308     HPrz    A    G        1      2        2 
   3  chr3_101835308     ZBoe    A    G        0      0        2 
   3  chr3_101835308     ZGre    A    G        0      0        2 
   3  chr3_101835308     ZHar    A    G        0      0        2 
   3  chr3_101835308   Sample    A    G        0      0        2 
   3  chr3_101842020     AAsi    T    C        0      0        2 
   3  chr3_101842020     AKia    T    C        0      0        2 
   3  chr3_101842020     AOna    T    C        0      0        2 
   3  chr3_101842020     ASom    T    C        0      0        2 
   3  chr3_101842020     HCab    T    C        0      0        2 
   3  chr3_101842020     HPrz    T    C        0      0        2 
   3  chr3_101842020     ZBoe    T    C      0.5      1        2 
   3  chr3_101842020     ZGre    T    C        0      0        2 
   3  chr3_101842020     ZHar    T    C        1      2        2 
   3  chr3_101842020   Sample    T    C        0      0        2 
   3  chr3_101847302     AAsi    A    C        0      0        2 
   3  chr3_101847302     AKia    A    C        0      0        2 
   3  chr3_101847302     AOna    A    C        0      0        2 
   3  chr3_101847302     ASom    A    C        0      0        2 
   3  chr3_101847302     HCab    A    C        1      2        2 
   3  chr3_101847302     HPrz    A    C        1      2        2 
   3  chr3_101847302     ZBoe    A    C        0      0        2 
   3  chr3_101847302     ZGre    A    C        0      0        2 
   3  chr3_101847302     ZHar    A    C        0      0        2 
   3  chr3_101847302   Sample    A    C        0      0        2 
   3  chr3_101847511     AAsi    C    T        0      0        2 
   3  chr3_101847511     AKia    C    T        0      0        2 
   3  chr3_101847511     AOna    C    T        0      0        2 
   3  chr3_101847511     ASom    C    T        0      0        2 
   3  chr3_101847511     HCab    C    T        1      2        2 
   3  chr3_101847511     HPrz    C    T        1      2        2 
   3  chr3_101847511     ZBoe    C    T        0      0        2 
   3  chr3_101847511     ZGre    C    T        1      2        2 
   3  chr3_101847511     ZHar    C    T        0      0        2 
   3  chr3_101847511   Sample    C    T        0      0        2 
   3  chr3_101862239     AAsi    C    T        0      0        2 
   3  chr3_101862239     AKia    C    T        0      0        2 
   3  chr3_101862239     AOna    C    T        1      2        2 
   3  chr3_101862239     ASom    C    T        0      0        2 
   3  chr3_101862239     HCab    C    T        0      0        2 
   3  chr3_101862239     HPrz    C    T        0      0        2 
   3  chr3_101862239     ZBoe    C    T        0      0        2 
   3  chr3_101862239     ZGre    C    T        0      0        2 
   3  chr3_101862239     ZHar    C    T        0      0        2 
   3  chr3_101862239   Sample    C    T        0      0        2 
   3  chr3_101864919     AAsi    G    A        0      0        2 
   3  chr3_101864919     AKia    G    A        0      0        2 
   3  chr3_101864919     AOna    G    A        0      0        2 
   3  chr3_101864919     ASom    G    A        0      0        2 
   3  chr3_101864919     HCab    G    A        1      2        2 
   3  chr3_101864919     HPrz    G    A        1      2        2 
   3  chr3_101864919     ZBoe    G    A        0      0        2 
   3  chr3_101864919     ZGre    G    A        0      0        2 
   3  chr3_101864919     ZHar    G    A        0      0        2 
   3  chr3_101864919   Sample    G    A        0      0        2 
   3  chr3_101872697     AAsi    T    G        0      0        2 
   3  chr3_101872697     AKia    T    G        0      0        2 
   3  chr3_101872697     AOna    T    G        0      0        2 
   3  chr3_101872697     ASom    T    G        0      0        2 
   3  chr3_101872697     HCab    T    G      0.5      1        2 
   3  chr3_101872697     HPrz    T    G        0      0        2 
   3  chr3_101872697     ZBoe    T    G        0      0        2 
   3  chr3_101872697     ZGre    T    G        0      0        2 
   3  chr3_101872697     ZHar    T    G        0      0        2 
   3  chr3_101872697   Sample    T    G        0      0        2 
   3  chr3_101881624     AAsi    G    A        0      0        2 
   3  chr3_101881624     AKia    G    A        0      0        2 
   3  chr3_101881624     AOna    G    A        0      0        2 
   3  chr3_101881624     ASom    G    A        0      0        2 
   3  chr3_101881624     HCab    G    A        1      2        2 
   3  chr3_101881624     HPrz    G    A        1      2        2 
   3  chr3_101881624     ZBoe    G    A        0      0        2 
   3  chr3_101881624     ZGre    G    A        0      0        2 
   3  chr3_101881624     ZHar    G    A        0      0        2 
   3  chr3_101881624   Sample    G    A        0      0        2 
   3  chr3_101883033     AAsi    A    G        0      0        2 
   3  chr3_101883033     AKia    A    G        0      0        2 
   3  chr3_101883033     AOna    A    G        0      0        2 
   3  chr3_101883033     ASom    A    G        0      0        2 
   3  chr3_101883033     HCab    A    G        0      0        2 
   3  chr3_101883033     HPrz    A    G      0.5      1        2 
   3  chr3_101883033     ZBoe    A    G        0      0        2 
   3  chr3_101883033     ZGre    A    G        0      0        2 
   3  chr3_101883033     ZHar    A    G        0      0        2 
   3  chr3_101883033   Sample    A    G        0      0        2 
   3  chr3_101884406     AAsi    T    G        0      0        2 
   3  chr3_101884406     AKia    T    G        0      0        2 
   3  chr3_101884406     AOna    T    G        0      0        2 
   3  chr3_101884406     ASom    T    G        0      0        2 
   3  chr3_101884406     HCab    T    G        0      0        2 
   3  chr3_101884406     HPrz    T    G        0      0        2 
   3  chr3_101884406     ZBoe    T    G        1      2        2 
   3  chr3_101884406     ZGre    T    G        0      0        2 
   3  chr3_101884406     ZHar    T    G        0      0        2 
   3  chr3_101884406   Sample    T    G        0      0        2 
   3  chr3_101887722     AAsi    A    C        0      0        2 
   3  chr3_101887722     AKia    A    C        0      0        2 
   3  chr3_101887722     AOna    A    C        0      0        2 
   3  chr3_101887722     ASom    A    C        0      0        2 
   3  chr3_101887722     HCab    A    C        1      2        2 
   3  chr3_101887722     HPrz    A    C        1      2        2 
   3  chr3_101887722     ZBoe    A    C        0      0        2 
   3  chr3_101887722     ZGre    A    C        0      0        2 
   3  chr3_101887722     ZHar    A    C        0      0        2 
   3  chr3_101887722   Sample    A    C        0      0        2 
   3  chr3_101894927     AAsi    C    G        0      0        2 
   3  chr3_101894927     AKia    C    G        0      0        2 
   3  chr3_101894927     AOna    C    G        0      0        2 
   3  chr3_101894927     ASom    C    G      0.5      1        2 
   3  chr3_101894927     HCab    C    G        0      0        2 
   3  chr3_101894927     HPrz    C    G        0      0        2 
   3  chr3_101894927     ZBoe    C    G        0      0        2 
   3  chr3_101894927     ZGre    C    G        0      0        2 
   3  chr3_101894927     ZHar    C    G        0      0        2 
   3  chr3_101894927   Sample    C    G        0      0        2 
   3  chr3_101895035     AAsi    A    G        0      0        2 
   3  chr3_101895035     AKia    A    G        0      0        2 
   3  chr3_101895035     AOna    A    G        0      0        2 
   3  chr3_101895035     ASom    A    G      0.5      1        2 
   3  chr3_101895035     HCab    A    G        0      0        2 
   3  chr3_101895035     HPrz    A    G        0      0        2 
   3  chr3_101895035     ZBoe    A    G        0      0        2 
   3  chr3_101895035     ZGre    A    G        0      0        2 
   3  chr3_101895035     ZHar    A    G        0      0        2 
   3  chr3_101895035   Sample    A    G        0      0        2 
   3  chr3_101895378     AAsi    A    G      0.5      1        2 
   3  chr3_101895378     AKia    A    G        0      0        2 
   3  chr3_101895378     AOna    A    G        0      0        2 
   3  chr3_101895378     ASom    A    G        0      0        2 
   3  chr3_101895378     HCab    A    G        0      0        2 
   3  chr3_101895378     HPrz    A    G        0      0        2 
   3  chr3_101895378     ZBoe    A    G        0      0        2 
   3  chr3_101895378     ZGre    A    G        0      0        2 
   3  chr3_101895378     ZHar    A    G        0      0        2 
   3  chr3_101895378   Sample    A    G        0      0        2 
   3  chr3_101902209     AAsi    G    A        0      0        2 
   3  chr3_101902209     AKia    G    A        0      0        2 
   3  chr3_101902209     AOna    G    A        0      0        2 
   3  chr3_101902209     ASom    G    A        0      0        2 
   3  chr3_101902209     HCab    G    A      0.5      1        2 
   3  chr3_101902209     HPrz    G    A        0      0        2 
   3  chr3_101902209     ZBoe    G    A        0      0        2 
   3  chr3_101902209     ZGre    G    A        0      0        2 
   3  chr3_101902209     ZHar    G    A        0      0        2 
   3  chr3_101902209   Sample    G    A        0      0        2 
   3  chr3_101903922     AAsi    G    A        1      2        2 
   3  chr3_101903922     AKia    G    A        0      0        2 
   3  chr3_101903922     AOna    G    A        0      0        2 
   3  chr3_101903922     ASom    G    A        1      2        2 
   3  chr3_101903922     HCab    G    A        0      0        2 
   3  chr3_101903922     HPrz    G    A        0      0        2 
   3  chr3_101903922     ZBoe    G    A        0      0        2 
   3  chr3_101903922     ZGre    G    A        0      0        2 
   3  chr3_101903922     ZHar    G    A        0      0        2 
   3  chr3_101903922   Sample    G    A        1      2        2 
   3  chr3_101913411     AAsi    C    T        0      0        2 
   3  chr3_101913411     AKia    C    T        0      0        2 
   3  chr3_101913411     AOna    C    T        0      0        2 
   3  chr3_101913411     ASom    C    T      0.5      1        2 
   3  chr3_101913411     HCab    C    T        0      0        2 
   3  chr3_101913411     HPrz    C    T        0      0        2 
   3  chr3_101913411     ZBoe    C    T        0      0        2 
   3  chr3_101913411     ZGre    C    T        0      0        2 
   3  chr3_101913411     ZHar    C    T        0      0        2 
   3  chr3_101913411   Sample    C    T        0      0        2 
   3  chr3_101914802     AAsi    C    A        0      0        2 
   3  chr3_101914802     AKia    C    A        0      0        2 
   3  chr3_101914802     AOna    C    A        1      2        2 
   3  chr3_101914802     ASom    C    A        0      0        2 
   3  chr3_101914802     HCab    C    A        0      0        2 
   3  chr3_101914802     HPrz    C    A        0      0        2 
   3  chr3_101914802     ZBoe    C    A        0      0        2 
   3  chr3_101914802     ZGre    C    A        0      0        2 
   3  chr3_101914802     ZHar    C    A        0      0        2 
   3  chr3_101914802   Sample    C    A        0      0        2 
   3  chr3_101916423     AAsi    C    T        0      0        2 
   3  chr3_101916423     AKia    C    T        0      0        2 
   3  chr3_101916423     AOna    C    T        0      0        2 
   3  chr3_101916423     ASom    C    T        0      0        2 
   3  chr3_101916423     HCab    C    T        0      0        2 
   3  chr3_101916423     HPrz    C    T        0      0        2 
   3  chr3_101916423     ZBoe    C    T      0.5      1        2 
   3  chr3_101916423     ZGre    C    T        0      0        2 
   3  chr3_101916423     ZHar    C    T        0      0        2 
   3  chr3_101916423   Sample    C    T        0      0        2 
   3  chr3_101919439     AAsi    A    G        0      0        2 
   3  chr3_101919439     AKia    A    G        0      0        2 
   3  chr3_101919439     AOna    A    G        0      0        2 
   3  chr3_101919439     ASom    A    G        0      0        2 
   3  chr3_101919439     HCab    A    G        1      2        2 
   3  chr3_101919439     HPrz    A    G        1      2        2 
   3  chr3_101919439     ZBoe    A    G        0      0        2 
   3  chr3_101919439     ZGre    A    G        0      0        2 
   3  chr3_101919439     ZHar    A    G        0      0        2 
   3  chr3_101919439   Sample    A    G        0      0        2 
   3  chr3_101926756     AAsi    T    G        0      0        2 
   3  chr3_101926756     AKia    T    G        0      0        2 
   3  chr3_101926756     AOna    T    G        0      0        2 
   3  chr3_101926756     ASom    T    G        0      0        2 
   3  chr3_101926756     HCab    T    G        0      0        2 
   3  chr3_101926756     HPrz    T    G        0      0        2 
   3  chr3_101926756     ZBoe    T    G        0      0        2 
   3  chr3_101926756     ZGre    T    G        0      0        2 
   3  chr3_101926756     ZHar    T    G        1      2        2 
   3  chr3_101926756   Sample    T    G        0      0        2 
   3  chr3_101936573     AAsi    G    C        0      0        2 
   3  chr3_101936573     AKia    G    C        0      0        2 
   3  chr3_101936573     AOna    G    C        0      0        2 
   3  chr3_101936573     ASom    G    C      0.5      1        2 
   3  chr3_101936573     HCab    G    C        0      0        2 
   3  chr3_101936573     HPrz    G    C        0      0        2 
   3  chr3_101936573     ZBoe    G    C        0      0        2 
   3  chr3_101936573     ZGre    G    C        0      0        2 
   3  chr3_101936573     ZHar    G    C        0      0        2 
   3  chr3_101936573   Sample    G    C        0      0        2 
   3  chr3_101943046     AAsi    A    G        0      0        2 
   3  chr3_101943046     AKia    A    G        0      0        2 
   3  chr3_101943046     AOna    A    G        0      0        2 
   3  chr3_101943046     ASom    A    G        0      0        2 
   3  chr3_101943046     HCab    A    G        0      0        2 
   3  chr3_101943046     HPrz    A    G        0      0        2 
   3  chr3_101943046     ZBoe    A    G      0.5      1        2 
   3  chr3_101943046     ZGre    A    G        0      0        2 
   3  chr3_101943046     ZHar    A    G        0      0        2 
   3  chr3_101943046   Sample    A    G        0      0        2 
   3  chr3_101943077     AAsi    T    C        0      0        2 
   3  chr3_101943077     AKia    T    C        0      0        2 
   3  chr3_101943077     AOna    T    C        0      0        2 
   3  chr3_101943077     ASom    T    C        0      0        2 
   3  chr3_101943077     HCab    T    C        0      0        2 
   3  chr3_101943077     HPrz    T    C        0      0        2 
   3  chr3_101943077     ZBoe    T    C        1      2        2 
   3  chr3_101943077     ZGre    T    C        1      2        2 
   3  chr3_101943077     ZHar    T    C        1      2        2 
   3  chr3_101943077   Sample    T    C        0      0        2 
   3  chr3_101958887     AAsi    A    G        0      0        2 
   3  chr3_101958887     AKia    A    G        0      0        2 
   3  chr3_101958887     AOna    A    G        0      0        2 
   3  chr3_101958887     ASom    A    G        0      0        2 
   3  chr3_101958887     HCab    A    G        1      2        2 
   3  chr3_101958887     HPrz    A    G        1      2        2 
   3  chr3_101958887     ZBoe    A    G        0      0        2 
   3  chr3_101958887     ZGre    A    G        0      0        2 
   3  chr3_101958887     ZHar    A    G        0      0        2 
   3  chr3_101958887   Sample    A    G        0      0        2 
   3  chr3_101961092     AAsi    G    A        1      2        2 
   3  chr3_101961092     AKia    G    A        0      0        2 
   3  chr3_101961092     AOna    G    A        0      0        2 
   3  chr3_101961092     ASom    G    A        1      2        2 
   3  chr3_101961092     HCab    G    A        0      0        2 
   3  chr3_101961092     HPrz    G    A        0      0        2 
   3  chr3_101961092     ZBoe    G    A        0      0        2 
   3  chr3_101961092     ZGre    G    A        0      0        2 
   3  chr3_101961092     ZHar    G    A        0      0        2 
   3  chr3_101961092   Sample    G    A        1      2        2 
   3  chr3_101961888     AAsi    A    G        0      0        2 
   3  chr3_101961888     AKia    A    G        0      0        2 
   3  chr3_101961888     AOna    A    G        0      0        2 
   3  chr3_101961888     ASom    A    G        0      0        2 
   3  chr3_101961888     HCab    A    G      0.5      1        2 
   3  chr3_101961888     HPrz    A    G      0.5      1        2 
   3  chr3_101961888     ZBoe    A    G        0      0        2 
   3  chr3_101961888     ZGre    A    G        0      0        2 
   3  chr3_101961888     ZHar    A    G        0      0        2 
   3  chr3_101961888   Sample    A    G        0      0        2 
   3  chr3_101962233     AAsi    T    C        1      2        2 
   3  chr3_101962233     AKia    T    C        0      0        2 
   3  chr3_101962233     AOna    T    C        0      0        2 
   3  chr3_101962233     ASom    T    C        1      2        2 
   3  chr3_101962233     HCab    T    C        0      0        2 
   3  chr3_101962233     HPrz    T    C        0      0        2 
   3  chr3_101962233     ZBoe    T    C        0      0        2 
   3  chr3_101962233     ZGre    T    C        0      0        2 
   3  chr3_101962233     ZHar    T    C        0      0        2 
   3  chr3_101962233   Sample    T    C        0      0        2 
   3  chr3_101962267     AAsi    A    T        0      0        2 
   3  chr3_101962267     AKia    A    T        0      0        2 
   3  chr3_101962267     AOna    A    T        0      0        2 
   3  chr3_101962267     ASom    A    T        0      0        2 
   3  chr3_101962267     HCab    A    T        0      0        2 
   3  chr3_101962267     HPrz    A    T        0      0        2 
   3  chr3_101962267     ZBoe    A    T        0      0        2 
   3  chr3_101962267     ZGre    A    T        0      0        2 
   3  chr3_101962267     ZHar    A    T      0.5      1        2 
   3  chr3_101962267   Sample    A    T        0      0        2 
   3  chr3_101966274     AAsi    A    T        0      0        2 
   3  chr3_101966274     AKia    A    T        0      0        2 
   3  chr3_101966274     AOna    A    T        0      0        2 
   3  chr3_101966274     ASom    A    T        0      0        2 
   3  chr3_101966274     HCab    A    T        0      0        2 
   3  chr3_101966274     HPrz    A    T        0      0        2 
   3  chr3_101966274     ZBoe    A    T        1      2        2 
   3  chr3_101966274     ZGre    A    T        1      2        2 
   3  chr3_101966274     ZHar    A    T        1      2        2 
   3  chr3_101966274   Sample    A    T        0      0        2 
   3  chr3_101977686     AAsi    C    G        0      0        2 
   3  chr3_101977686     AKia    C    G        0      0        2 
   3  chr3_101977686     AOna    C    G        0      0        2 
   3  chr3_101977686     ASom    C    G        0      0        2 
   3  chr3_101977686     HCab    C    G        1      2        2 
   3  chr3_101977686     HPrz    C    G        1      2        2 
   3  chr3_101977686     ZBoe    C    G        0      0        2 
   3  chr3_101977686     ZGre    C    G        0      0        2 
   3  chr3_101977686     ZHar    C    G        0      0        2 
   3  chr3_101977686   Sample    C    G        0      0        2 
   3  chr3_101985876     AAsi    A    G        0      0        2 
   3  chr3_101985876     AKia    A    G        0      0        2 
   3  chr3_101985876     AOna    A    G        0      0        2 
   3  chr3_101985876     ASom    A    G      0.5      1        2 
   3  chr3_101985876     HCab    A    G        0      0        2 
   3  chr3_101985876     HPrz    A    G        0      0        2 
   3  chr3_101985876     ZBoe    A    G        0      0        2 
   3  chr3_101985876     ZGre    A    G        0      0        2 
   3  chr3_101985876     ZHar    A    G        0      0        2 
   3  chr3_101985876   Sample    A    G        0      0        2 
   3  chr3_101989393     AAsi    T    C        0      0        2 
   3  chr3_101989393     AKia    T    C        0      0        2 
   3  chr3_101989393     AOna    T    C        0      0        2 
   3  chr3_101989393     ASom    T    C        0      0        2 
   3  chr3_101989393     HCab    T    C        0      0        2 
   3  chr3_101989393     HPrz    T    C        0      0        2 
   3  chr3_101989393     ZBoe    T    C        0      0        2 
   3  chr3_101989393     ZGre    T    C        1      2        2 
   3  chr3_101989393     ZHar    T    C        0      0        2 
   3  chr3_101989393   Sample    T    C        0      0        2 
   3  chr3_101991143     AAsi    T    C        0      0        2 
   3  chr3_101991143     AKia    T    C        0      0        2 
   3  chr3_101991143     AOna    T    C        0      0        2 
   3  chr3_101991143     ASom    T    C        0      0        2 
   3  chr3_101991143     HCab    T    C        1      2        2 
   3  chr3_101991143     HPrz    T    C        1      2        2 
   3  chr3_101991143     ZBoe    T    C        0      0        2 
   3  chr3_101991143     ZGre    T    C        0      0        2 
   3  chr3_101991143     ZHar    T    C        0      0        2 
   3  chr3_101991143   Sample    T    C        0      0        2 
   3  chr3_101996122     AAsi    T    A        0      0        2 
   3  chr3_101996122     AKia    T    A        0      0        2 
   3  chr3_101996122     AOna    T    A        0      0        2 
   3  chr3_101996122     ASom    T    A        0      0        2 
   3  chr3_101996122     HCab    T    A        1      2        2 
   3  chr3_101996122     HPrz    T    A        1      2        2 
   3  chr3_101996122     ZBoe    T    A        0      0        2 
   3  chr3_101996122     ZGre    T    A        0      0        2 
   3  chr3_101996122     ZHar    T    A        0      0        2 
   3  chr3_101996122   Sample    T    A        0      0        2 
   3  chr3_101997903     AAsi    G    A        0      0        2 
   3  chr3_101997903     AKia    G    A        1      2        2 
   3  chr3_101997903     AOna    G    A        0      0        2 
   3  chr3_101997903     ASom    G    A        0      0        2 
   3  chr3_101997903     HCab    G    A        0      0        2 
   3  chr3_101997903     HPrz    G    A        0      0        2 
   3  chr3_101997903     ZBoe    G    A        0      0        2 
   3  chr3_101997903     ZGre    G    A        0      0        2 
   3  chr3_101997903     ZHar    G    A        0      0        2 
   3  chr3_101997903   Sample    G    A        0      0        2 
   3  chr3_102001067     AAsi    G    T        0      0        2 
   3  chr3_102001067     AKia    G    T        0      0        2 
   3  chr3_102001067     AOna    G    T        0      0        2 
   3  chr3_102001067     ASom    G    T        0      0        2 
   3  chr3_102001067     HCab    G    T        1      2        2 
   3  chr3_102001067     HPrz    G    T        1      2        2 
   3  chr3_102001067     ZBoe    G    T        0      0        2 
   3  chr3_102001067     ZGre    G    T        0      0        2 
   3  chr3_102001067     ZHar    G    T        0      0        2 
   3  chr3_102001067   Sample    G    T        0      0        2 
   3  chr3_102001750     AAsi    G    A        1      2        2 
   3  chr3_102001750     AKia    G    A        0      0        2 
   3  chr3_102001750     AOna    G    A        0      0        2 
   3  chr3_102001750     ASom    G    A        1      2        2 
   3  chr3_102001750     HCab    G    A        0      0        2 
   3  chr3_102001750     HPrz    G    A        0      0        2 
   3  chr3_102001750     ZBoe    G    A        0      0        2 
   3  chr3_102001750     ZGre    G    A        0      0        2 
   3  chr3_102001750     ZHar    G    A        0      0        2 
   3  chr3_102001750   Sample    G    A        1      2        2 
   3  chr3_102003036     AAsi    G    A        0      0        2 
   3  chr3_102003036     AKia    G    A        1      2        2 
   3  chr3_102003036     AOna    G    A        0      0        2 
   3  chr3_102003036     ASom    G    A        0      0        2 
   3  chr3_102003036     HCab    G    A        0      0        2 
   3  chr3_102003036     HPrz    G    A        0      0        2 
   3  chr3_102003036     ZBoe    G    A        0      0        2 
   3  chr3_102003036     ZGre    G    A        0      0        2 
   3  chr3_102003036     ZHar    G    A        0      0        2 
   3  chr3_102003036   Sample    G    A        0      0        2 
   3  chr3_102004469     AAsi    T    A        0      0        2 
   3  chr3_102004469     AKia    T    A        0      0        2 
   3  chr3_102004469     AOna    T    A        0      0        2 
   3  chr3_102004469     ASom    T    A        0      0        2 
   3  chr3_102004469     HCab    T    A        0      0        2 
   3  chr3_102004469     HPrz    T    A        0      0        2 
   3  chr3_102004469     ZBoe    T    A        0      0        2 
   3  chr3_102004469     ZGre    T    A        0      0        2 
   3  chr3_102004469     ZHar    T    A      0.5      1        2 
   3  chr3_102004469   Sample    T    A        0      0        2 
   3  chr3_102015135     AAsi    T    A        0      0        2 
   3  chr3_102015135     AKia    T    A        0      0        2 
   3  chr3_102015135     AOna    T    A        0      0        2 
   3  chr3_102015135     ASom    T    A        0      0        2 
   3  chr3_102015135     HCab    T    A        0      0        2 
   3  chr3_102015135     HPrz    T    A        0      0        2 
   3  chr3_102015135     ZBoe    T    A      0.5      1        2 
   3  chr3_102015135     ZGre    T    A        0      0        2 
   3  chr3_102015135     ZHar    T    A        0      0        2 
   3  chr3_102015135   Sample    T    A        0      0        2 
   3  chr3_102018077     AAsi    T    G        1      2        2 
   3  chr3_102018077     AKia    T    G        0      0        2 
   3  chr3_102018077     AOna    T    G        0      0        2 
   3  chr3_102018077     ASom    T    G        0      0        2 
   3  chr3_102018077     HCab    T    G        0      0        2 
   3  chr3_102018077     HPrz    T    G        0      0        2 
   3  chr3_102018077     ZBoe    T    G        0      0        2 
   3  chr3_102018077     ZGre    T    G        0      0        2 
   3  chr3_102018077     ZHar    T    G        0      0        2 
   3  chr3_102018077   Sample    T    G        0      0        2 
   3  chr3_102024204     AAsi    G    A        1      2        2 
   3  chr3_102024204     AKia    G    A        0      0        2 
   3  chr3_102024204     AOna    G    A        0      0        2 
   3  chr3_102024204     ASom    G    A        0      0        2 
   3  chr3_102024204     HCab    G    A        0      0        2 
   3  chr3_102024204     HPrz    G    A        0      0        2 
   3  chr3_102024204     ZBoe    G    A        0      0        2 
   3  chr3_102024204     ZGre    G    A        0      0        2 
   3  chr3_102024204     ZHar    G    A        0      0        2 
   3  chr3_102024204   Sample    G    A        0      0        2 
   3  chr3_102024627     AAsi    C    G        0      0        2 
   3  chr3_102024627     AKia    C    G        0      0        2 
   3  chr3_102024627     AOna    C    G        1      2        2 
   3  chr3_102024627     ASom    C    G        0      0        2 
   3  chr3_102024627     HCab    C    G        0      0        2 
   3  chr3_102024627     HPrz    C    G        0      0        2 
   3  chr3_102024627     ZBoe    C    G        0      0        2 
   3  chr3_102024627     ZGre    C    G        0      0        2 
   3  chr3_102024627     ZHar    C    G        0      0        2 
   3  chr3_102024627   Sample    C    G        0      0        2 
   3  chr3_102026807     AAsi    T    G        0      0        2 
   3  chr3_102026807     AKia    T    G        0      0        2 
   3  chr3_102026807     AOna    T    G        0      0        2 
   3  chr3_102026807     ASom    T    G        0      0        2 
   3  chr3_102026807     HCab    T    G        0      0        2 
   3  chr3_102026807     HPrz    T    G        0      0        2 
   3  chr3_102026807     ZBoe    T    G        0      0        2 
   3  chr3_102026807     ZGre    T    G        0      0        2 
   3  chr3_102026807     ZHar    T    G      0.5      1        2 
   3  chr3_102026807   Sample    T    G        0      0        2 
   3  chr3_102027503     AAsi    C    T        0      0        2 
   3  chr3_102027503     AKia    C    T        0      0        2 
   3  chr3_102027503     AOna    C    T        0      0        2 
   3  chr3_102027503     ASom    C    T        0      0        2 
   3  chr3_102027503     HCab    C    T        0      0        2 
   3  chr3_102027503     HPrz    C    T        0      0        2 
   3  chr3_102027503     ZBoe    C    T        0      0        2 
   3  chr3_102027503     ZGre    C    T        1      2        2 
   3  chr3_102027503     ZHar    C    T        0      0        2 
   3  chr3_102027503   Sample    C    T        0      0        2 
   3  chr3_102032106     AAsi    G    A        0      0        2 
   3  chr3_102032106     AKia    G    A        0      0        2 
   3  chr3_102032106     AOna    G    A        0      0        2 
   3  chr3_102032106     ASom    G    A        0      0        2 
   3  chr3_102032106     HCab    G    A        0      0        2 
   3  chr3_102032106     HPrz    G    A        0      0        2 
   3  chr3_102032106     ZBoe    G    A      0.5      1        2 
   3  chr3_102032106     ZGre    G    A        1      2        2 
   3  chr3_102032106     ZHar    G    A      0.5      1        2 
   3  chr3_102032106   Sample    G    A        0      0        2 
   3  chr3_102035372     AAsi    G    A        1      2        2 
   3  chr3_102035372     AKia    G    A        0      0        2 
   3  chr3_102035372     AOna    G    A        0      0        2 
   3  chr3_102035372     ASom    G    A        1      2        2 
   3  chr3_102035372     HCab    G    A        0      0        2 
   3  chr3_102035372     HPrz    G    A        0      0        2 
   3  chr3_102035372     ZBoe    G    A        0      0        2 
   3  chr3_102035372     ZGre    G    A        0      0        2 
   3  chr3_102035372     ZHar    G    A        0      0        2 
   3  chr3_102035372   Sample    G    A        1      2        2 
   3  chr3_102039028     AAsi    G    A        0      0        2 
   3  chr3_102039028     AKia    G    A        0      0        2 
   3  chr3_102039028     AOna    G    A        0      0        2 
   3  chr3_102039028     ASom    G    A        0      0        2 
   3  chr3_102039028     HCab    G    A        0      0        2 
   3  chr3_102039028     HPrz    G    A        0      0        2 
   3  chr3_102039028     ZBoe    G    A        1      2        2 
   3  chr3_102039028     ZGre    G    A        1      2        2 
   3  chr3_102039028     ZHar    G    A        1      2        2 
   3  chr3_102039028   Sample    G    A        0      0        2 
   3  chr3_102041178     AAsi    G    C        0      0        2 
   3  chr3_102041178     AKia    G    C        0      0        2 
   3  chr3_102041178     AOna    G    C        0      0        2 
   3  chr3_102041178     ASom    G    C        0      0        2 
   3  chr3_102041178     HCab    G    C        0      0        2 
   3  chr3_102041178     HPrz    G    C        0      0        2 
   3  chr3_102041178     ZBoe    G    C      0.5      1        2 
   3  chr3_102041178     ZGre    G    C        0      0        2 
   3  chr3_102041178     ZHar    G    C        0      0        2 
   3  chr3_102041178   Sample    G    C        0      0        2 
   3  chr3_102044962     AAsi    C    G        0      0        2 
   3  chr3_102044962     AKia    C    G        0      0        2 
   3  chr3_102044962     AOna    C    G        0      0        2 
   3  chr3_102044962     ASom    C    G        0      0        2 
   3  chr3_102044962     HCab    C    G      0.5      1        2 
   3  chr3_102044962     HPrz    C    G        0      0        2 
   3  chr3_102044962     ZBoe    C    G        0      0        2 
   3  chr3_102044962     ZGre    C    G        0      0        2 
   3  chr3_102044962     ZHar    C    G        0      0        2 
   3  chr3_102044962   Sample    C    G        0      0        2 
   3  chr3_102050538     AAsi    T    A        0      0        2 
   3  chr3_102050538     AKia    T    A        0      0        2 
   3  chr3_102050538     AOna    T    A        0      0        2 
   3  chr3_102050538     ASom    T    A        0      0        2 
   3  chr3_102050538     HCab    T    A        0      0        2 
   3  chr3_102050538     HPrz    T    A        0      0        2 
   3  chr3_102050538     ZBoe    T    A        0      0        2 
   3  chr3_102050538     ZGre    T    A        1      2        2 
   3  chr3_102050538     ZHar    T    A        0      0        2 
   3  chr3_102050538   Sample    T    A        0      0        2 
   3  chr3_102057690     AAsi    A    G        0      0        2 
   3  chr3_102057690     AKia    A    G        0      0        2 
   3  chr3_102057690     AOna    A    G        1      2        2 
   3  chr3_102057690     ASom    A    G        0      0        2 
   3  chr3_102057690     HCab    A    G        0      0        2 
   3  chr3_102057690     HPrz    A    G        0      0        2 
   3  chr3_102057690     ZBoe    A    G        0      0        2 
   3  chr3_102057690     ZGre    A    G        0      0        2 
   3  chr3_102057690     ZHar    A    G        0      0        2 
   3  chr3_102057690   Sample    A    G        0      0        2 
   3  chr3_102058042     AAsi    T    C        0      0        2 
   3  chr3_102058042     AKia    T    C        0      0        2 
   3  chr3_102058042     AOna    T    C        0      0        2 
   3  chr3_102058042     ASom    T    C        0      0        2 
   3  chr3_102058042     HCab    T    C        0      0        2 
   3  chr3_102058042     HPrz    T    C      0.5      1        2 
   3  chr3_102058042     ZBoe    T    C        0      0        2 
   3  chr3_102058042     ZGre    T    C        0      0        2 
   3  chr3_102058042     ZHar    T    C        0      0        2 
   3  chr3_102058042   Sample    T    C        0      0        2 
   3  chr3_102060643     AAsi    C    G        0      0        2 
   3  chr3_102060643     AKia    C    G        0      0        2 
   3  chr3_102060643     AOna    C    G        0      0        2 
   3  chr3_102060643     ASom    C    G        0      0        2 
   3  chr3_102060643     HCab    C    G        1      2        2 
   3  chr3_102060643     HPrz    C    G        1      2        2 
   3  chr3_102060643     ZBoe    C    G        0      0        2 
   3  chr3_102060643     ZGre    C    G        0      0        2 
   3  chr3_102060643     ZHar    C    G        0      0        2 
   3  chr3_102060643   Sample    C    G        0      0        2 
   3  chr3_102076891     AAsi    C    A        0      0        2 
   3  chr3_102076891     AKia    C    A        0      0        2 
   3  chr3_102076891     AOna    C    A        0      0        2 
   3  chr3_102076891     ASom    C    A        0      0        2 
   3  chr3_102076891     HCab    C    A        0      0        2 
   3  chr3_102076891     HPrz    C    A        0      0        2 
   3  chr3_102076891     ZBoe    C    A        0      0        2 
   3  chr3_102076891     ZGre    C    A        0      0        2 
   3  chr3_102076891     ZHar    C    A        1      2        2 
   3  chr3_102076891   Sample    C    A        0      0        2 
   3  chr3_102076978     AAsi    C    T        0      0        2 
   3  chr3_102076978     AKia    C    T        0      0        2 
   3  chr3_102076978     AOna    C    T        0      0        2 
   3  chr3_102076978     ASom    C    T        0      0        2 
   3  chr3_102076978     HCab    C    T        1      2        2 
   3  chr3_102076978     HPrz    C    T        1      2        2 
   3  chr3_102076978     ZBoe    C    T        0      0        2 
   3  chr3_102076978     ZGre    C    T        0      0        2 
   3  chr3_102076978     ZHar    C    T        0      0        2 
   3  chr3_102076978   Sample    C    T        0      0        2 
   3  chr3_102080816     AAsi    C    T        0      0        2 
   3  chr3_102080816     AKia    C    T        0      0        2 
   3  chr3_102080816     AOna    C    T        0      0        2 
   3  chr3_102080816     ASom    C    T        0      0        2 
   3  chr3_102080816     HCab    C    T        1      2        2 
   3  chr3_102080816     HPrz    C    T        1      2        2 
   3  chr3_102080816     ZBoe    C    T        0      0        2 
   3  chr3_102080816     ZGre    C    T        0      0        2 
   3  chr3_102080816     ZHar    C    T        0      0        2 
   3  chr3_102080816   Sample    C    T        0      0        2 
   3  chr3_102080883     AAsi    C    T        0      0        2 
   3  chr3_102080883     AKia    C    T        0      0        2 
   3  chr3_102080883     AOna    C    T        0      0        2 
   3  chr3_102080883     ASom    C    T        0      0        2 
   3  chr3_102080883     HCab    C    T        0      0        2 
   3  chr3_102080883     HPrz    C    T        0      0        2 
   3  chr3_102080883     ZBoe    C    T      0.5      1        2 
   3  chr3_102080883     ZGre    C    T        0      0        2 
   3  chr3_102080883     ZHar    C    T        0      0        2 
   3  chr3_102080883   Sample    C    T        0      0        2 
   3  chr3_102087528     AAsi    T    A        0      0        2 
   3  chr3_102087528     AKia    T    A        0      0        2 
   3  chr3_102087528     AOna    T    A        0      0        2 
   3  chr3_102087528     ASom    T    A        0      0        2 
   3  chr3_102087528     HCab    T    A        1      2        2 
   3  chr3_102087528     HPrz    T    A        1      2        2 
   3  chr3_102087528     ZBoe    T    A        0      0        2 
   3  chr3_102087528     ZGre    T    A        0      0        2 
   3  chr3_102087528     ZHar    T    A        0      0        2 
   3  chr3_102087528   Sample    T    A        0      0        2 
   3  chr3_102090946     AAsi    G    C        0      0        2 
   3  chr3_102090946     AKia    G    C        0      0        2 
   3  chr3_102090946     AOna    G    C        0      0        2 
   3  chr3_102090946     ASom    G    C        0      0        2 
   3  chr3_102090946     HCab    G    C      0.5      1        2 
   3  chr3_102090946     HPrz    G    C      0.5      1        2 
   3  chr3_102090946     ZBoe    G    C        0      0        2 
   3  chr3_102090946     ZGre    G    C        0      0        2 
   3  chr3_102090946     ZHar    G    C        0      0        2 
   3  chr3_102090946   Sample    G    C        0      0        2 
   3  chr3_102091467     AAsi    G    A        0      0        2 
   3  chr3_102091467     AKia    G    A        0      0        2 
   3  chr3_102091467     AOna    G    A        0      0        2 
   3  chr3_102091467     ASom    G    A        0      0        2 
   3  chr3_102091467     HCab    G    A        0      0        2 
   3  chr3_102091467     HPrz    G    A        0      0        2 
   3  chr3_102091467     ZBoe    G    A      0.5      1        2 
   3  chr3_102091467     ZGre    G    A        0      0        2 
   3  chr3_102091467     ZHar    G    A        0      0        2 
   3  chr3_102091467   Sample    G    A        0      0        2 
   3  chr3_102092588     AAsi    A    G        0      0        2 
   3  chr3_102092588     AKia    A    G        0      0        2 
   3  chr3_102092588     AOna    A    G        0      0        2 
   3  chr3_102092588     ASom    A    G        0      0        2 
   3  chr3_102092588     HCab    A    G        1      2        2 
   3  chr3_102092588     HPrz    A    G        1      2        2 
   3  chr3_102092588     ZBoe    A    G        0      0        2 
   3  chr3_102092588     ZGre    A    G        0      0        2 
   3  chr3_102092588     ZHar    A    G        0      0        2 
   3  chr3_102092588   Sample    A    G        0      0        2 
   3  chr3_102092661     AAsi    T    C        0      0        2 
   3  chr3_102092661     AKia    T    C        0      0        2 
   3  chr3_102092661     AOna    T    C        0      0        2 
   3  chr3_102092661     ASom    T    C        0      0        2 
   3  chr3_102092661     HCab    T    C        1      2        2 
   3  chr3_102092661     HPrz    T    C        1      2        2 
   3  chr3_102092661     ZBoe    T    C        0      0        2 
   3  chr3_102092661     ZGre    T    C        0      0        2 
   3  chr3_102092661     ZHar    T    C        0      0        2 
   3  chr3_102092661   Sample    T    C        1      2        2 
   3  chr3_102092746     AAsi    A    T        0      0        2 
   3  chr3_102092746     AKia    A    T        0      0        2 
   3  chr3_102092746     AOna    A    T        0      0        2 
   3  chr3_102092746     ASom    A    T        0      0        2 
   3  chr3_102092746     HCab    A    T        0      0        2 
   3  chr3_102092746     HPrz    A    T        0      0        2 
   3  chr3_102092746     ZBoe    A    T        0      0        2 
   3  chr3_102092746     ZGre    A    T        0      0        2 
   3  chr3_102092746     ZHar    A    T        1      2        2 
   3  chr3_102092746   Sample    A    T        0      0        2 
   3  chr3_102102933     AAsi    A    C        0      0        2 
   3  chr3_102102933     AKia    A    C        0      0        2 
   3  chr3_102102933     AOna    A    C        0      0        2 
   3  chr3_102102933     ASom    A    C        0      0        2 
   3  chr3_102102933     HCab    A    C        1      2        2 
   3  chr3_102102933     HPrz    A    C        1      2        2 
   3  chr3_102102933     ZBoe    A    C        0      0        2 
   3  chr3_102102933     ZGre    A    C        0      0        2 
   3  chr3_102102933     ZHar    A    C        0      0        2 
   3  chr3_102102933   Sample    A    C        0      0        2 
   3  chr3_102103147     AAsi    G    T        0      0        2 
   3  chr3_102103147     AKia    G    T      0.5      1        2 
   3  chr3_102103147     AOna    G    T        1      2        2 
   3  chr3_102103147     ASom    G    T        0      0        2 
   3  chr3_102103147     HCab    G    T        0      0        2 
   3  chr3_102103147     HPrz    G    T        0      0        2 
   3  chr3_102103147     ZBoe    G    T        0      0        2 
   3  chr3_102103147     ZGre    G    T        0      0        2 
   3  chr3_102103147     ZHar    G    T        0      0        2 
   3  chr3_102103147   Sample    G    T        0      0        2 
   3  chr3_102103836     AAsi    A    G        0      0        2 
   3  chr3_102103836     AKia    A    G        0      0        2 
   3  chr3_102103836     AOna    A    G        0      0        2 
   3  chr3_102103836     ASom    A    G        0      0        2 
   3  chr3_102103836     HCab    A    G        0      0        2 
   3  chr3_102103836     HPrz    A    G      0.5      1        2 
   3  chr3_102103836     ZBoe    A    G        0      0        2 
   3  chr3_102103836     ZGre    A    G        0      0        2 
   3  chr3_102103836     ZHar    A    G        0      0        2 
   3  chr3_102103836   Sample    A    G        0      0        2 
   3  chr3_102105080     AAsi    C    A        0      0        2 
   3  chr3_102105080     AKia    C    A        0      0        2 
   3  chr3_102105080     AOna    C    A        0      0        2 
   3  chr3_102105080     ASom    C    A      0.5      1        2 
   3  chr3_102105080     HCab    C    A        0      0        2 
   3  chr3_102105080     HPrz    C    A        0      0        2 
   3  chr3_102105080     ZBoe    C    A        0      0        2 
   3  chr3_102105080     ZGre    C    A        0      0        2 
   3  chr3_102105080     ZHar    C    A        0      0        2 
   3  chr3_102105080   Sample    C    A        0      0        2 
   3  chr3_102109688     AAsi    T    C        0      0        2 
   3  chr3_102109688     AKia    T    C        0      0        2 
   3  chr3_102109688     AOna    T    C        0      0        2 
   3  chr3_102109688     ASom    T    C        0      0        2 
   3  chr3_102109688     HCab    T    C        0      0        2 
   3  chr3_102109688     HPrz    T    C        0      0        2 
   3  chr3_102109688     ZBoe    T    C        0      0        2 
   3  chr3_102109688     ZGre    T    C        0      0        2 
   3  chr3_102109688     ZHar    T    C        1      2        2 
   3  chr3_102109688   Sample    T    C        0      0        2 
   3  chr3_102113720     AAsi    C    T        0      0        2 
   3  chr3_102113720     AKia    C    T        0      0        2 
   3  chr3_102113720     AOna    C    T        0      0        2 
   3  chr3_102113720     ASom    C    T        0      0        2 
   3  chr3_102113720     HCab    C    T        1      2        2 
   3  chr3_102113720     HPrz    C    T        1      2        2 
   3  chr3_102113720     ZBoe    C    T        0      0        2 
   3  chr3_102113720     ZGre    C    T        0      0        2 
   3  chr3_102113720     ZHar    C    T        0      0        2 
   3  chr3_102113720   Sample    C    T        0      0        2 
   3  chr3_102116158     AAsi    A    G        0      0        2 
   3  chr3_102116158     AKia    A    G        0      0        2 
   3  chr3_102116158     AOna    A    G        0      0        2 
   3  chr3_102116158     ASom    A    G        0      0        2 
   3  chr3_102116158     HCab    A    G        0      0        2 
   3  chr3_102116158     HPrz    A    G        0      0        2 
   3  chr3_102116158     ZBoe    A    G        0      0        2 
   3  chr3_102116158     ZGre    A    G      0.5      1        2 
   3  chr3_102116158     ZHar    A    G        0      0        2 
   3  chr3_102116158   Sample    A    G        0      0        2 
   3  chr3_102117195     AAsi    A    G        0      0        2 
   3  chr3_102117195     AKia    A    G        0      0        2 
   3  chr3_102117195     AOna    A    G        0      0        2 
   3  chr3_102117195     ASom    A    G        0      0        2 
   3  chr3_102117195     HCab    A    G        1      2        2 
   3  chr3_102117195     HPrz    A    G        1      2        2 
   3  chr3_102117195     ZBoe    A    G        0      0        2 
   3  chr3_102117195     ZGre    A    G        0      0        2 
   3  chr3_102117195     ZHar    A    G        0      0        2 
   3  chr3_102117195   Sample    A    G        0      0        2 
   3  chr3_102121061     AAsi    C    A        0      0        2 
   3  chr3_102121061     AKia    C    A      0.5      1        2 
   3  chr3_102121061     AOna    C    A        0      0        2 
   3  chr3_102121061     ASom    C    A        0      0        2 
   3  chr3_102121061     HCab    C    A        0      0        2 
   3  chr3_102121061     HPrz    C    A        0      0        2 
   3  chr3_102121061     ZBoe    C    A        0      0        2 
   3  chr3_102121061     ZGre    C    A        0      0        2 
   3  chr3_102121061     ZHar    C    A        0      0        2 
   3  chr3_102121061   Sample    C    A        0      0        2 
   3  chr3_102130553     AAsi    G    A        1      2        2 
   3  chr3_102130553     AKia    G    A        0      0        2 
   3  chr3_102130553     AOna    G    A        0      0        2 
   3  chr3_102130553     ASom    G    A        1      2        2 
   3  chr3_102130553     HCab    G    A        0      0        2 
   3  chr3_102130553     HPrz    G    A        0      0        2 
   3  chr3_102130553     ZBoe    G    A        0      0        2 
   3  chr3_102130553     ZGre    G    A        0      0        2 
   3  chr3_102130553     ZHar    G    A        0      0        2 
   3  chr3_102130553   Sample    G    A        1      2        2 
   3  chr3_102134597     AAsi    A    G        1      2        2 
   3  chr3_102134597     AKia    A    G        0      0        2 
   3  chr3_102134597     AOna    A    G        0      0        2 
   3  chr3_102134597     ASom    A    G        1      2        2 
   3  chr3_102134597     HCab    A    G        0      0        2 
   3  chr3_102134597     HPrz    A    G        0      0        2 
   3  chr3_102134597     ZBoe    A    G        0      0        2 
   3  chr3_102134597     ZGre    A    G        0      0        2 
   3  chr3_102134597     ZHar    A    G        0      0        2 
   3  chr3_102134597   Sample    A    G        1      2        2 
   3  chr3_102157084     AAsi    C    T        0      0        2 
   3  chr3_102157084     AKia    C    T        0      0        2 
   3  chr3_102157084     AOna    C    T        0      0        2 
   3  chr3_102157084     ASom    C    T      0.5      1        2 
   3  chr3_102157084     HCab    C    T        0      0        2 
   3  chr3_102157084     HPrz    C    T        0      0        2 
   3  chr3_102157084     ZBoe    C    T        0      0        2 
   3  chr3_102157084     ZGre    C    T        0      0        2 
   3  chr3_102157084     ZHar    C    T        0      0        2 
   3  chr3_102157084   Sample    C    T        0      0        2 
   3  chr3_102158480     AAsi    A    G        0      0        2 
   3  chr3_102158480     AKia    A    G        0      0        2 
   3  chr3_102158480     AOna    A    G        0      0        2 
   3  chr3_102158480     ASom    A    G        0      0        2 
   3  chr3_102158480     HCab    A    G        0      0        2 
   3  chr3_102158480     HPrz    A    G        0      0        2 
   3  chr3_102158480     ZBoe    A    G      0.5      1        2 
   3  chr3_102158480     ZGre    A    G        0      0        2 
   3  chr3_102158480     ZHar    A    G      0.5      1        2 
   3  chr3_102158480   Sample    A    G        0      0        2 
   3  chr3_102169426     AAsi    A    G        0      0        2 
   3  chr3_102169426     AKia    A    G        0      0        2 
   3  chr3_102169426     AOna    A    G        0      0        2 
   3  chr3_102169426     ASom    A    G        0      0        2 
   3  chr3_102169426     HCab    A    G        1      2        2 
   3  chr3_102169426     HPrz    A    G        1      2        2 
   3  chr3_102169426     ZBoe    A    G        0      0        2 
   3  chr3_102169426     ZGre    A    G        0      0        2 
   3  chr3_102169426     ZHar    A    G        0      0        2 
   3  chr3_102169426   Sample    A    G        0      0        2 
   3  chr3_102182429     AAsi    G    A        0      0        2 
   3  chr3_102182429     AKia    G    A        0      0        2 
   3  chr3_102182429     AOna    G    A        0      0        2 
   3  chr3_102182429     ASom    G    A        0      0        2 
   3  chr3_102182429     HCab    G    A      0.5      1        2 
   3  chr3_102182429     HPrz    G    A        1      2        2 
   3  chr3_102182429     ZBoe    G    A        0      0        2 
   3  chr3_102182429     ZGre    G    A        0      0        2 
   3  chr3_102182429     ZHar    G    A        0      0        2 
   3  chr3_102182429   Sample    G    A        0      0        2 
   3  chr3_102182646     AAsi    A    G        0      0        2 
   3  chr3_102182646     AKia    A    G        0      0        2 
   3  chr3_102182646     AOna    A    G        0      0        2 
   3  chr3_102182646     ASom    A    G        0      0        2 
   3  chr3_102182646     HCab    A    G        0      0        2 
   3  chr3_102182646     HPrz    A    G      0.5      1        2 
   3  chr3_102182646     ZBoe    A    G        0      0        2 
   3  chr3_102182646     ZGre    A    G        0      0        2 
   3  chr3_102182646     ZHar    A    G        0      0        2 
   3  chr3_102182646   Sample    A    G        0      0        2 
   3  chr3_102194570     AAsi    G    A        0      0        2 
   3  chr3_102194570     AKia    G    A        0      0        2 
   3  chr3_102194570     AOna    G    A        0      0        2 
   3  chr3_102194570     ASom    G    A        0      0        2 
   3  chr3_102194570     HCab    G    A        0      0        2 
   3  chr3_102194570     HPrz    G    A      0.5      1        2 
   3  chr3_102194570     ZBoe    G    A        0      0        2 
   3  chr3_102194570     ZGre    G    A        0      0        2 
   3  chr3_102194570     ZHar    G    A        0      0        2 
   3  chr3_102194570   Sample    G    A        0      0        2 
   3  chr3_102203140     AAsi    C    T        0      0        2 
   3  chr3_102203140     AKia    C    T      0.5      1        2 
   3  chr3_102203140     AOna    C    T        0      0        2 
   3  chr3_102203140     ASom    C    T        0      0        2 
   3  chr3_102203140     HCab    C    T        0      0        2 
   3  chr3_102203140     HPrz    C    T        0      0        2 
   3  chr3_102203140     ZBoe    C    T        0      0        2 
   3  chr3_102203140     ZGre    C    T        0      0        2 
   3  chr3_102203140     ZHar    C    T        0      0        2 
   3  chr3_102203140   Sample    C    T        0      0        2 
   3  chr3_102204211     AAsi    C    T        0      0        2 
   3  chr3_102204211     AKia    C    T        0      0        2 
   3  chr3_102204211     AOna    C    T        0      0        2 
   3  chr3_102204211     ASom    C    T        0      0        2 
   3  chr3_102204211     HCab    C    T        1      2        2 
   3  chr3_102204211     HPrz    C    T        1      2        2 
   3  chr3_102204211     ZBoe    C    T        0      0        2 
   3  chr3_102204211     ZGre    C    T        0      0        2 
   3  chr3_102204211     ZHar    C    T        0      0        2 
   3  chr3_102204211   Sample    C    T        0      0        2 
   3  chr3_102206785     AAsi    T    C        0      0        2 
   3  chr3_102206785     AKia    T    C        0      0        2 
   3  chr3_102206785     AOna    T    C        0      0        2 
   3  chr3_102206785     ASom    T    C        0      0        2 
   3  chr3_102206785     HCab    T    C        0      0        2 
   3  chr3_102206785     HPrz    T    C        0      0        2 
   3  chr3_102206785     ZBoe    T    C        0      0        2 
   3  chr3_102206785     ZGre    T    C        0      0        2 
   3  chr3_102206785     ZHar    T    C      0.5      1        2 
   3  chr3_102206785   Sample    T    C        0      0        2 
   3  chr3_102224555     AAsi    A    G        0      0        2 
   3  chr3_102224555     AKia    A    G        0      0        2 
   3  chr3_102224555     AOna    A    G        1      2        2 
   3  chr3_102224555     ASom    A    G        0      0        2 
   3  chr3_102224555     HCab    A    G        0      0        2 
   3  chr3_102224555     HPrz    A    G        0      0        2 
   3  chr3_102224555     ZBoe    A    G        0      0        2 
   3  chr3_102224555     ZGre    A    G        0      0        2 
   3  chr3_102224555     ZHar    A    G        0      0        2 
   3  chr3_102224555   Sample    A    G        0      0        2 
   3  chr3_102227798     AAsi    C    A        0      0        2 
   3  chr3_102227798     AKia    C    A        1      2        2 
   3  chr3_102227798     AOna    C    A        1      2        2 
   3  chr3_102227798     ASom    C    A        0      0        2 
   3  chr3_102227798     HCab    C    A        0      0        2 
   3  chr3_102227798     HPrz    C    A        0      0        2 
   3  chr3_102227798     ZBoe    C    A        0      0        2 
   3  chr3_102227798     ZGre    C    A        0      0        2 
   3  chr3_102227798     ZHar    C    A        0      0        2 
   3  chr3_102227798   Sample    C    A        0      0        2 
   3  chr3_102231309     AAsi    C    G        0      0        2 
   3  chr3_102231309     AKia    C    G        0      0        2 
   3  chr3_102231309     AOna    C    G        0      0        2 
   3  chr3_102231309     ASom    C    G        0      0        2 
   3  chr3_102231309     HCab    C    G        1      2        2 
   3  chr3_102231309     HPrz    C    G        1      2        2 
   3  chr3_102231309     ZBoe    C    G        0      0        2 
   3  chr3_102231309     ZGre    C    G        0      0        2 
   3  chr3_102231309     ZHar    C    G        0      0        2 
   3  chr3_102231309   Sample    C    G        0      0        2 
   3  chr3_102240482     AAsi    A    G        0      0        2 
   3  chr3_102240482     AKia    A    G        0      0        2 
   3  chr3_102240482     AOna    A    G        0      0        2 
   3  chr3_102240482     ASom    A    G        0      0        2 
   3  chr3_102240482     HCab    A    G        0      0        2 
   3  chr3_102240482     HPrz    A    G      0.5      1        2 
   3  chr3_102240482     ZBoe    A    G        0      0        2 
   3  chr3_102240482     ZGre    A    G        0      0        2 
   3  chr3_102240482     ZHar    A    G        0      0        2 
   3  chr3_102240482   Sample    A    G        0      0        2 
   3  chr3_102248932     AAsi    A    G        0      0        2 
   3  chr3_102248932     AKia    A    G        1      2        2 
   3  chr3_102248932     AOna    A    G        0      0        2 
   3  chr3_102248932     ASom    A    G        0      0        2 
   3  chr3_102248932     HCab    A    G        0      0        2 
   3  chr3_102248932     HPrz    A    G        0      0        2 
   3  chr3_102248932     ZBoe    A    G        0      0        2 
   3  chr3_102248932     ZGre    A    G        0      0        2 
   3  chr3_102248932     ZHar    A    G        0      0        2 
   3  chr3_102248932   Sample    A    G        0      0        2 
   3  chr3_102251783     AAsi    A    G        0      0        2 
   3  chr3_102251783     AKia    A    G        0      0        2 
   3  chr3_102251783     AOna    A    G        0      0        2 
   3  chr3_102251783     ASom    A    G        0      0        2 
   3  chr3_102251783     HCab    A    G        1      2        2 
   3  chr3_102251783     HPrz    A    G        1      2        2 
   3  chr3_102251783     ZBoe    A    G        0      0        2 
   3  chr3_102251783     ZGre    A    G        0      0        2 
   3  chr3_102251783     ZHar    A    G        0      0        2 
   3  chr3_102251783   Sample    A    G        0      0        2 
   3  chr3_102264748     AAsi    G    C        0      0        2 
   3  chr3_102264748     AKia    G    C      0.5      1        2 
   3  chr3_102264748     AOna    G    C        1      2        2 
   3  chr3_102264748     ASom    G    C        0      0        2 
   3  chr3_102264748     HCab    G    C        0      0        2 
   3  chr3_102264748     HPrz    G    C        0      0        2 
   3  chr3_102264748     ZBoe    G    C        1      2        2 
   3  chr3_102264748     ZGre    G    C        1      2        2 
   3  chr3_102264748     ZHar    G    C        0      0        2 
   3  chr3_102264748   Sample    G    C        0      0        2 
   3  chr3_102267466     AAsi    G    A        0      0        2 
   3  chr3_102267466     AKia    G    A        0      0        2 
   3  chr3_102267466     AOna    G    A        0      0        2 
   3  chr3_102267466     ASom    G    A        0      0        2 
   3  chr3_102267466     HCab    G    A        0      0        2 
   3  chr3_102267466     HPrz    G    A        0      0        2 
   3  chr3_102267466     ZBoe    G    A      0.5      1        2 
   3  chr3_102267466     ZGre    G    A        0      0        2 
   3  chr3_102267466     ZHar    G    A        0      0        2 
   3  chr3_102267466   Sample    G    A        0      0        2 
   3  chr3_102274986     AAsi    A    G        0      0        2 
   3  chr3_102274986     AKia    A    G        1      2        2 
   3  chr3_102274986     AOna    A    G        1      2        2 
   3  chr3_102274986     ASom    A    G        0      0        2 
   3  chr3_102274986     HCab    A    G        0      0        2 
   3  chr3_102274986     HPrz    A    G        0      0        2 
   3  chr3_102274986     ZBoe    A    G        0      0        2 
   3  chr3_102274986     ZGre    A    G        0      0        2 
   3  chr3_102274986     ZHar    A    G        0      0        2 
   3  chr3_102274986   Sample    A    G        0      0        2 
   3  chr3_102278890     AAsi    A    G        0      0        2 
   3  chr3_102278890     AKia    A    G        1      2        2 
   3  chr3_102278890     AOna    A    G        1      2        2 
   3  chr3_102278890     ASom    A    G        0      0        2 
   3  chr3_102278890     HCab    A    G        0      0        2 
   3  chr3_102278890     HPrz    A    G        0      0        2 
   3  chr3_102278890     ZBoe    A    G        0      0        2 
   3  chr3_102278890     ZGre    A    G        0      0        2 
   3  chr3_102278890     ZHar    A    G        1      2        2 
   3  chr3_102278890   Sample    A    G        0      0        2 
   3  chr3_102280071     AAsi    G    A        0      0        2 
   3  chr3_102280071     AKia    G    A        1      2        2 
   3  chr3_102280071     AOna    G    A        1      2        2 
   3  chr3_102280071     ASom    G    A        0      0        2 
   3  chr3_102280071     HCab    G    A        1      2        2 
   3  chr3_102280071     HPrz    G    A        1      2        2 
   3  chr3_102280071     ZBoe    G    A        0      0        2 
   3  chr3_102280071     ZGre    G    A        0      0        2 
   3  chr3_102280071     ZHar    G    A        0      0        2 
   3  chr3_102280071   Sample    G    A        0      0        2 
   3  chr3_102285912     AAsi    G    C        0      0        2 
   3  chr3_102285912     AKia    G    C        0      0        2 
   3  chr3_102285912     AOna    G    C        0      0        2 
   3  chr3_102285912     ASom    G    C        0      0        2 
   3  chr3_102285912     HCab    G    C        0      0        2 
   3  chr3_102285912     HPrz    G    C      0.5      1        2 
   3  chr3_102285912     ZBoe    G    C        0      0        2 
   3  chr3_102285912     ZGre    G    C        0      0        2 
   3  chr3_102285912     ZHar    G    C        0      0        2 
   3  chr3_102285912   Sample    G    C        0      0        2 
   3  chr3_102298470     AAsi    T    C        1      2        2 
   3  chr3_102298470     AKia    T    C        0      0        2 
   3  chr3_102298470     AOna    T    C        0      0        2 
   3  chr3_102298470     ASom    T    C      0.5      1        2 
   3  chr3_102298470     HCab    T    C        0      0        2 
   3  chr3_102298470     HPrz    T    C        0      0        2 
   3  chr3_102298470     ZBoe    T    C        0      0        2 
   3  chr3_102298470     ZGre    T    C        0      0        2 
   3  chr3_102298470     ZHar    T    C        0      0        2 
   3  chr3_102298470   Sample    T    C        0      0        2 
   3  chr3_102304494     AAsi    G    A        0      0        2 
   3  chr3_102304494     AKia    G    A        0      0        2 
   3  chr3_102304494     AOna    G    A        0      0        2 
   3  chr3_102304494     ASom    G    A        0      0        2 
   3  chr3_102304494     HCab    G    A        1      2        2 
   3  chr3_102304494     HPrz    G    A        1      2        2 
   3  chr3_102304494     ZBoe    G    A        0      0        2 
   3  chr3_102304494     ZGre    G    A        0      0        2 
   3  chr3_102304494     ZHar    G    A        0      0        2 
   3  chr3_102304494   Sample    G    A        0      0        2 
   3  chr3_102304698     AAsi    A    C        0      0        2 
   3  chr3_102304698     AKia    A    C        0      0        2 
   3  chr3_102304698     AOna    A    C        0      0        2 
   3  chr3_102304698     ASom    A    C        0      0        2 
   3  chr3_102304698     HCab    A    C      0.5      1        2 
   3  chr3_102304698     HPrz    A    C        1      2        2 
   3  chr3_102304698     ZBoe    A    C        0      0        2 
   3  chr3_102304698     ZGre    A    C        0      0        2 
   3  chr3_102304698     ZHar    A    C        0      0        2 
   3  chr3_102304698   Sample    A    C        0      0        2 
   3  chr3_102308262     AAsi    G    A        0      0        2 
   3  chr3_102308262     AKia    G    A        1      2        2 
   3  chr3_102308262     AOna    G    A        0      0        2 
   3  chr3_102308262     ASom    G    A        0      0        2 
   3  chr3_102308262     HCab    G    A        0      0        2 
   3  chr3_102308262     HPrz    G    A        0      0        2 
   3  chr3_102308262     ZBoe    G    A        0      0        2 
   3  chr3_102308262     ZGre    G    A        0      0        2 
   3  chr3_102308262     ZHar    G    A        0      0        2 
   3  chr3_102308262   Sample    G    A        0      0        2 
   3  chr3_102313274     AAsi    G    A        0      0        2 
   3  chr3_102313274     AKia    G    A      0.5      1        2 
   3  chr3_102313274     AOna    G    A        0      0        2 
   3  chr3_102313274     ASom    G    A        0      0        2 
   3  chr3_102313274     HCab    G    A        0      0        2 
   3  chr3_102313274     HPrz    G    A        0      0        2 
   3  chr3_102313274     ZBoe    G    A        0      0        2 
   3  chr3_102313274     ZGre    G    A        0      0        2 
   3  chr3_102313274     ZHar    G    A        0      0        2 
   3  chr3_102313274   Sample    G    A        0      0        2 
   3  chr3_102324974     AAsi    C    T        0      0        2 
   3  chr3_102324974     AKia    C    T        0      0        2 
   3  chr3_102324974     AOna    C    T        0      0        2 
   3  chr3_102324974     ASom    C    T        0      0        2 
   3  chr3_102324974     HCab    C    T        0      0        2 
   3  chr3_102324974     HPrz    C    T        0      0        2 
   3  chr3_102324974     ZBoe    C    T        1      2        2 
   3  chr3_102324974     ZGre    C    T        1      2        2 
   3  chr3_102324974     ZHar    C    T        1      2        2 
   3  chr3_102324974   Sample    C    T        0      0        2 
   3  chr3_102329214     AAsi    C    A        0      0        2 
   3  chr3_102329214     AKia    C    A        0      0        2 
   3  chr3_102329214     AOna    C    A        0      0        2 
   3  chr3_102329214     ASom    C    A        0      0        2 
   3  chr3_102329214     HCab    C    A        0      0        2 
   3  chr3_102329214     HPrz    C    A        0      0        2 
   3  chr3_102329214     ZBoe    C    A        0      0        2 
   3  chr3_102329214     ZGre    C    A        0      0        2 
   3  chr3_102329214     ZHar    C    A        1      2        2 
   3  chr3_102329214   Sample    C    A        0      0        2 
   3  chr3_102335368     AAsi    T    A        0      0        2 
   3  chr3_102335368     AKia    T    A        0      0        2 
   3  chr3_102335368     AOna    T    A        0      0        2 
   3  chr3_102335368     ASom    T    A        0      0        2 
   3  chr3_102335368     HCab    T    A        0      0        2 
   3  chr3_102335368     HPrz    T    A        0      0        2 
   3  chr3_102335368     ZBoe    T    A        0      0        2 
   3  chr3_102335368     ZGre    T    A        0      0        2 
   3  chr3_102335368     ZHar    T    A        1      2        2 
   3  chr3_102335368   Sample    T    A        0      0        2 
   3  chr3_102336626     AAsi    T    G        0      0        2 
   3  chr3_102336626     AKia    T    G        0      0        2 
   3  chr3_102336626     AOna    T    G        0      0        2 
   3  chr3_102336626     ASom    T    G        0      0        2 
   3  chr3_102336626     HCab    T    G        1      2        2 
   3  chr3_102336626     HPrz    T    G        1      2        2 
   3  chr3_102336626     ZBoe    T    G        0      0        2 
   3  chr3_102336626     ZGre    T    G        0      0        2 
   3  chr3_102336626     ZHar    T    G        0      0        2 
   3  chr3_102336626   Sample    T    G        0      0        2 
   3  chr3_102338050     AAsi    A    T        0      0        2 
   3  chr3_102338050     AKia    A    T        0      0        2 
   3  chr3_102338050     AOna    A    T        0      0        2 
   3  chr3_102338050     ASom    A    T        0      0        2 
   3  chr3_102338050     HCab    A    T        0      0        2 
   3  chr3_102338050     HPrz    A    T        0      0        2 
   3  chr3_102338050     ZBoe    A    T        0      0        2 
   3  chr3_102338050     ZGre    A    T        1      2        2 
   3  chr3_102338050     ZHar    A    T        0      0        2 
   3  chr3_102338050   Sample    A    T        0      0        2 
   3  chr3_102338951     AAsi    T    G      0.5      1        2 
   3  chr3_102338951     AKia    T    G        0      0        2 
   3  chr3_102338951     AOna    T    G        0      0        2 
   3  chr3_102338951     ASom    T    G      0.5      1        2 
   3  chr3_102338951     HCab    T    G        0      0        2 
   3  chr3_102338951     HPrz    T    G        0      0        2 
   3  chr3_102338951     ZBoe    T    G        0      0        2 
   3  chr3_102338951     ZGre    T    G        0      0        2 
   3  chr3_102338951     ZHar    T    G        0      0        2 
   3  chr3_102338951   Sample    T    G        0      0        2 
   3  chr3_102340877     AAsi    G    T        0      0        2 
   3  chr3_102340877     AKia    G    T        0      0        2 
   3  chr3_102340877     AOna    G    T        0      0        2 
   3  chr3_102340877     ASom    G    T        0      0        2 
   3  chr3_102340877     HCab    G    T        1      2        2 
   3  chr3_102340877     HPrz    G    T        1      2        2 
   3  chr3_102340877     ZBoe    G    T        0      0        2 
   3  chr3_102340877     ZGre    G    T        0      0        2 
   3  chr3_102340877     ZHar    G    T        0      0        2 
   3  chr3_102340877   Sample    G    T        0      0        2 
   3  chr3_102346279     AAsi    A    C      0.5      1        2 
   3  chr3_102346279     AKia    A    C        0      0        2 
   3  chr3_102346279     AOna    A    C        0      0        2 
   3  chr3_102346279     ASom    A    C        0      0        2 
   3  chr3_102346279     HCab    A    C        0      0        2 
   3  chr3_102346279     HPrz    A    C        0      0        2 
   3  chr3_102346279     ZBoe    A    C        0      0        2 
   3  chr3_102346279     ZGre    A    C        0      0        2 
   3  chr3_102346279     ZHar    A    C        0      0        2 
   3  chr3_102346279   Sample    A    C        0      0        2 
   3  chr3_102348041     AAsi    G    A        0      0        2 
   3  chr3_102348041     AKia    G    A      0.5      1        2 
   3  chr3_102348041     AOna    G    A        0      0        2 
   3  chr3_102348041     ASom    G    A        0      0        2 
   3  chr3_102348041     HCab    G    A        1      2        2 
   3  chr3_102348041     HPrz    G    A        1      2        2 
   3  chr3_102348041     ZBoe    G    A        0      0        2 
   3  chr3_102348041     ZGre    G    A        0      0        2 
   3  chr3_102348041     ZHar    G    A        0      0        2 
   3  chr3_102348041   Sample    G    A        0      0        2 
   3  chr3_102353365     AAsi    C    T        0      0        2 
   3  chr3_102353365     AKia    C    T        0      0        2 
   3  chr3_102353365     AOna    C    T        0      0        2 
   3  chr3_102353365     ASom    C    T        0      0        2 
   3  chr3_102353365     HCab    C    T        1      2        2 
   3  chr3_102353365     HPrz    C    T        1      2        2 
   3  chr3_102353365     ZBoe    C    T        0      0        2 
   3  chr3_102353365     ZGre    C    T        0      0        2 
   3  chr3_102353365     ZHar    C    T        0      0        2 
   3  chr3_102353365   Sample    C    T        0      0        2 
   3  chr3_102364885     AAsi    T    A        0      0        2 
   3  chr3_102364885     AKia    T    A      0.5      1        2 
   3  chr3_102364885     AOna    T    A        0      0        2 
   3  chr3_102364885     ASom    T    A        0      0        2 
   3  chr3_102364885     HCab    T    A        0      0        2 
   3  chr3_102364885     HPrz    T    A        0      0        2 
   3  chr3_102364885     ZBoe    T    A        0      0        2 
   3  chr3_102364885     ZGre    T    A        0      0        2 
   3  chr3_102364885     ZHar    T    A        0      0        2 
   3  chr3_102364885   Sample    T    A        0      0        2 
   3  chr3_102376280     AAsi    T    C        0      0        2 
   3  chr3_102376280     AKia    T    C        0      0        2 
   3  chr3_102376280     AOna    T    C        0      0        2 
   3  chr3_102376280     ASom    T    C        0      0        2 
   3  chr3_102376280     HCab    T    C        0      0        2 
   3  chr3_102376280     HPrz    T    C        0      0        2 
   3  chr3_102376280     ZBoe    T    C        0      0        2 
   3  chr3_102376280     ZGre    T    C        0      0        2 
   3  chr3_102376280     ZHar    T    C        1      2        2 
   3  chr3_102376280   Sample    T    C        0      0        2 
   3  chr3_102380622     AAsi    T    G        0      0        2 
   3  chr3_102380622     AKia    T    G        0      0        2 
   3  chr3_102380622     AOna    T    G        0      0        2 
   3  chr3_102380622     ASom    T    G      0.5      1        2 
   3  chr3_102380622     HCab    T    G        0      0        2 
   3  chr3_102380622     HPrz    T    G        0      0        2 
   3  chr3_102380622     ZBoe    T    G        0      0        2 
   3  chr3_102380622     ZGre    T    G        0      0        2 
   3  chr3_102380622     ZHar    T    G        0      0        2 
   3  chr3_102380622   Sample    T    G        0      0        2 
   3  chr3_102386327     AAsi    C    G        0      0        2 
   3  chr3_102386327     AKia    C    G        0      0        2 
   3  chr3_102386327     AOna    C    G        0      0        2 
   3  chr3_102386327     ASom    C    G        1      2        2 
   3  chr3_102386327     HCab    C    G        0      0        2 
   3  chr3_102386327     HPrz    C    G        0      0        2 
   3  chr3_102386327     ZBoe    C    G        0      0        2 
   3  chr3_102386327     ZGre    C    G        0      0        2 
   3  chr3_102386327     ZHar    C    G        0      0        2 
   3  chr3_102386327   Sample    C    G        0      0        2 
   3  chr3_102387436     AAsi    T    A        0      0        2 
   3  chr3_102387436     AKia    T    A        0      0        2 
   3  chr3_102387436     AOna    T    A        0      0        2 
   3  chr3_102387436     ASom    T    A        0      0        2 
   3  chr3_102387436     HCab    T    A        1      2        2 
   3  chr3_102387436     HPrz    T    A        1      2        2 
   3  chr3_102387436     ZBoe    T    A        0      0        2 
   3  chr3_102387436     ZGre    T    A        0      0        2 
   3  chr3_102387436     ZHar    T    A        0      0        2 
   3  chr3_102387436   Sample    T    A        0      0        2 
   3  chr3_102391928     AAsi    T    G        0      0        2 
   3  chr3_102391928     AKia    T    G        0      0        2 
   3  chr3_102391928     AOna    T    G        0      0        2 
   3  chr3_102391928     ASom    T    G        0      0        2 
   3  chr3_102391928     HCab    T    G        1      2        2 
   3  chr3_102391928     HPrz    T    G        1      2        2 
   3  chr3_102391928     ZBoe    T    G        0      0        2 
   3  chr3_102391928     ZGre    T    G        0      0        2 
   3  chr3_102391928     ZHar    T    G        0      0        2 
   3  chr3_102391928   Sample    T    G        0      0        2 
   3  chr3_102391998     AAsi    C    G        0      0        2 
   3  chr3_102391998     AKia    C    G        0      0        2 
   3  chr3_102391998     AOna    C    G        0      0        2 
   3  chr3_102391998     ASom    C    G        0      0        2 
   3  chr3_102391998     HCab    C    G        1      2        2 
   3  chr3_102391998     HPrz    C    G        1      2        2 
   3  chr3_102391998     ZBoe    C    G        0      0        2 
   3  chr3_102391998     ZGre    C    G        0      0        2 
   3  chr3_102391998     ZHar    C    G        0      0        2 
   3  chr3_102391998   Sample    C    G        0      0        2 
   3  chr3_102398189     AAsi    A    G        0      0        2 
   3  chr3_102398189     AKia    A    G        0      0        2 
   3  chr3_102398189     AOna    A    G        0      0        2 
   3  chr3_102398189     ASom    A    G        1      2        2 
   3  chr3_102398189     HCab    A    G        0      0        2 
   3  chr3_102398189     HPrz    A    G        0      0        2 
   3  chr3_102398189     ZBoe    A    G        0      0        2 
   3  chr3_102398189     ZGre    A    G        0      0        2 
   3  chr3_102398189     ZHar    A    G        0      0        2 
   3  chr3_102398189   Sample    A    G        0      0        2 
   3  chr3_102399821     AAsi    C    T        1      2        2 
   3  chr3_102399821     AKia    C    T        0      0        2 
   3  chr3_102399821     AOna    C    T        0      0        2 
   3  chr3_102399821     ASom    C    T        0      0        2 
   3  chr3_102399821     HCab    C    T        0      0        2 
   3  chr3_102399821     HPrz    C    T        0      0        2 
   3  chr3_102399821     ZBoe    C    T        0      0        2 
   3  chr3_102399821     ZGre    C    T        0      0        2 
   3  chr3_102399821     ZHar    C    T        0      0        2 
   3  chr3_102399821   Sample    C    T        1      2        2 
   3  chr3_102411467     AAsi    C    T        0      0        2 
   3  chr3_102411467     AKia    C    T        0      0        2 
   3  chr3_102411467     AOna    C    T        0      0        2 
   3  chr3_102411467     ASom    C    T        0      0        2 
   3  chr3_102411467     HCab    C    T        0      0        2 
   3  chr3_102411467     HPrz    C    T        0      0        2 
   3  chr3_102411467     ZBoe    C    T      0.5      1        2 
   3  chr3_102411467     ZGre    C    T        0      0        2 
   3  chr3_102411467     ZHar    C    T        0      0        2 
   3  chr3_102411467   Sample    C    T        0      0        2 
   3  chr3_102413394     AAsi    T    C        0      0        2 
   3  chr3_102413394     AKia    T    C        0      0        2 
   3  chr3_102413394     AOna    T    C        0      0        2 
   3  chr3_102413394     ASom    T    C      0.5      1        2 
   3  chr3_102413394     HCab    T    C        0      0        2 
   3  chr3_102413394     HPrz    T    C        0      0        2 
   3  chr3_102413394     ZBoe    T    C        0      0        2 
   3  chr3_102413394     ZGre    T    C        0      0        2 
   3  chr3_102413394     ZHar    T    C        0      0        2 
   3  chr3_102413394   Sample    T    C        0      0        2 
   3  chr3_102415838     AAsi    A    G        0      0        2 
   3  chr3_102415838     AKia    A    G        0      0        2 
   3  chr3_102415838     AOna    A    G        0      0        2 
   3  chr3_102415838     ASom    A    G        0      0        2 
   3  chr3_102415838     HCab    A    G        1      2        2 
   3  chr3_102415838     HPrz    A    G        1      2        2 
   3  chr3_102415838     ZBoe    A    G        0      0        2 
   3  chr3_102415838     ZGre    A    G        0      0        2 
   3  chr3_102415838     ZHar    A    G        0      0        2 
   3  chr3_102415838   Sample    A    G        0      0        2 
   3  chr3_102417528     AAsi    T    G        0      0        2 
   3  chr3_102417528     AKia    T    G        0      0        2 
   3  chr3_102417528     AOna    T    G        0      0        2 
   3  chr3_102417528     ASom    T    G        0      0        2 
   3  chr3_102417528     HCab    T    G        0      0        2 
   3  chr3_102417528     HPrz    T    G        0      0        2 
   3  chr3_102417528     ZBoe    T    G        0      0        2 
   3  chr3_102417528     ZGre    T    G        0      0        2 
   3  chr3_102417528     ZHar    T    G      0.5      1        2 
   3  chr3_102417528   Sample    T    G        0      0        2 
   3  chr3_102423537     AAsi    C    A        0      0        2 
   3  chr3_102423537     AKia    C    A        0      0        2 
   3  chr3_102423537     AOna    C    A        0      0        2 
   3  chr3_102423537     ASom    C    A        0      0        2 
   3  chr3_102423537     HCab    C    A        1      2        2 
   3  chr3_102423537     HPrz    C    A        1      2        2 
   3  chr3_102423537     ZBoe    C    A        0      0        2 
   3  chr3_102423537     ZGre    C    A        0      0        2 
   3  chr3_102423537     ZHar    C    A        0      0        2 
   3  chr3_102423537   Sample    C    A        0      0        2 
   3  chr3_102437563     AAsi    T    C        0      0        2 
   3  chr3_102437563     AKia    T    C      0.5      1        2 
   3  chr3_102437563     AOna    T    C        0      0        2 
   3  chr3_102437563     ASom    T    C        0      0        2 
   3  chr3_102437563     HCab    T    C        0      0        2 
   3  chr3_102437563     HPrz    T    C        0      0        2 
   3  chr3_102437563     ZBoe    T    C        0      0        2 
   3  chr3_102437563     ZGre    T    C        0      0        2 
   3  chr3_102437563     ZHar    T    C        0      0        2 
   3  chr3_102437563   Sample    T    C        0      0        2 
   3  chr3_102439825     AAsi    A    G        0      0        2 
   3  chr3_102439825     AKia    A    G        0      0        2 
   3  chr3_102439825     AOna    A    G        0      0        2 
   3  chr3_102439825     ASom    A    G        0      0        2 
   3  chr3_102439825     HCab    A    G        0      0        2 
   3  chr3_102439825     HPrz    A    G      0.5      1        2 
   3  chr3_102439825     ZBoe    A    G        0      0        2 
   3  chr3_102439825     ZGre    A    G        0      0        2 
   3  chr3_102439825     ZHar    A    G        0      0        2 
   3  chr3_102439825   Sample    A    G        0      0        2 
   3  chr3_102444859     AAsi    C    G        0      0        2 
   3  chr3_102444859     AKia    C    G        0      0        2 
   3  chr3_102444859     AOna    C    G        0      0        2 
   3  chr3_102444859     ASom    C    G        0      0        2 
   3  chr3_102444859     HCab    C    G        1      2        2 
   3  chr3_102444859     HPrz    C    G        1      2        2 
   3  chr3_102444859     ZBoe    C    G        0      0        2 
   3  chr3_102444859     ZGre    C    G        0      0        2 
   3  chr3_102444859     ZHar    C    G        0      0        2 
   3  chr3_102444859   Sample    C    G        0      0        2 
   3  chr3_102461820     AAsi    C    T        0      0        2 
   3  chr3_102461820     AKia    C    T        1      2        2 
   3  chr3_102461820     AOna    C    T        0      0        2 
   3  chr3_102461820     ASom    C    T        0      0        2 
   3  chr3_102461820     HCab    C    T        0      0        2 
   3  chr3_102461820     HPrz    C    T        0      0        2 
   3  chr3_102461820     ZBoe    C    T        0      0        2 
   3  chr3_102461820     ZGre    C    T        0      0        2 
   3  chr3_102461820     ZHar    C    T        0      0        2 
   3  chr3_102461820   Sample    C    T        0      0        2 
   3  chr3_102463747     AAsi    C    T        0      0        2 
   3  chr3_102463747     AKia    C    T        0      0        2 
   3  chr3_102463747     AOna    C    T        0      0        2 
   3  chr3_102463747     ASom    C    T        0      0        2 
   3  chr3_102463747     HCab    C    T      0.5      1        2 
   3  chr3_102463747     HPrz    C    T        1      2        2 
   3  chr3_102463747     ZBoe    C    T        0      0        2 
   3  chr3_102463747     ZGre    C    T        0      0        2 
   3  chr3_102463747     ZHar    C    T        0      0        2 
   3  chr3_102463747   Sample    C    T        0      0        2 
   3  chr3_102472900     AAsi    C    G        0      0        2 
   3  chr3_102472900     AKia    C    G        0      0        2 
   3  chr3_102472900     AOna    C    G        0      0        2 
   3  chr3_102472900     ASom    C    G        0      0        2 
   3  chr3_102472900     HCab    C    G        1      2        2 
   3  chr3_102472900     HPrz    C    G        0      0        2 
   3  chr3_102472900     ZBoe    C    G        0      0        2 
   3  chr3_102472900     ZGre    C    G        0      0        2 
   3  chr3_102472900     ZHar    C    G        0      0        2 
   3  chr3_102472900   Sample    C    G        0      0        2 
   3  chr3_102475008     AAsi    T    C        0      0        2 
   3  chr3_102475008     AKia    T    C        0      0        2 
   3  chr3_102475008     AOna    T    C        1      2        2 
   3  chr3_102475008     ASom    T    C        0      0        2 
   3  chr3_102475008     HCab    T    C        0      0        2 
   3  chr3_102475008     HPrz    T    C        0      0        2 
   3  chr3_102475008     ZBoe    T    C        0      0        2 
   3  chr3_102475008     ZGre    T    C        0      0        2 
   3  chr3_102475008     ZHar    T    C        0      0        2 
   3  chr3_102475008   Sample    T    C        0      0        2 
   3  chr3_102475285     AAsi    C    G        0      0        2 
   3  chr3_102475285     AKia    C    G        1      2        2 
   3  chr3_102475285     AOna    C    G        0      0        2 
   3  chr3_102475285     ASom    C    G        0      0        2 
   3  chr3_102475285     HCab    C    G        0      0        2 
   3  chr3_102475285     HPrz    C    G        0      0        2 
   3  chr3_102475285     ZBoe    C    G        0      0        2 
   3  chr3_102475285     ZGre    C    G        0      0        2 
   3  chr3_102475285     ZHar    C    G        0      0        2 
   3  chr3_102475285   Sample    C    G        0      0        2 
   3  chr3_102476293     AAsi    A    G        0      0        2 
   3  chr3_102476293     AKia    A    G        0      0        2 
   3  chr3_102476293     AOna    A    G        0      0        2 
   3  chr3_102476293     ASom    A    G        0      0        2 
   3  chr3_102476293     HCab    A    G        0      0        2 
   3  chr3_102476293     HPrz    A    G        0      0        2 
   3  chr3_102476293     ZBoe    A    G        0      0        2 
   3  chr3_102476293     ZGre    A    G        0      0        2 
   3  chr3_102476293     ZHar    A    G      0.5      1        2 
   3  chr3_102476293   Sample    A    G        0      0        2 
   3  chr3_102480364     AAsi    C    T        0      0        2 
   3  chr3_102480364     AKia    C    T        0      0        2 
   3  chr3_102480364     AOna    C    T        0      0        2 
   3  chr3_102480364     ASom    C    T        0      0        2 
   3  chr3_102480364     HCab    C    T        0      0        2 
   3  chr3_102480364     HPrz    C    T        0      0        2 
   3  chr3_102480364     ZBoe    C    T        0      0        2 
   3  chr3_102480364     ZGre    C    T        0      0        2 
   3  chr3_102480364     ZHar    C    T        1      2        2 
   3  chr3_102480364   Sample    C    T        0      0        2 
   3  chr3_102482752     AAsi    T    G        0      0        2 
   3  chr3_102482752     AKia    T    G        0      0        2 
   3  chr3_102482752     AOna    T    G        1      2        2 
   3  chr3_102482752     ASom    T    G        0      0        2 
   3  chr3_102482752     HCab    T    G        0      0        2 
   3  chr3_102482752     HPrz    T    G        0      0        2 
   3  chr3_102482752     ZBoe    T    G        0      0        2 
   3  chr3_102482752     ZGre    T    G        0      0        2 
   3  chr3_102482752     ZHar    T    G        0      0        2 
   3  chr3_102482752   Sample    T    G        0      0        2 
   3  chr3_102485010     AAsi    G    A        0      0        2 
   3  chr3_102485010     AKia    G    A        0      0        2 
   3  chr3_102485010     AOna    G    A        0      0        2 
   3  chr3_102485010     ASom    G    A        0      0        2 
   3  chr3_102485010     HCab    G    A      0.5      1        2 
   3  chr3_102485010     HPrz    G    A      0.5      1        2 
   3  chr3_102485010     ZBoe    G    A        0      0        2 
   3  chr3_102485010     ZGre    G    A        0      0        2 
   3  chr3_102485010     ZHar    G    A        0      0        2 
   3  chr3_102485010   Sample    G    A        0      0        2 
   3  chr3_102485892     AAsi    T    C        0      0        2 
   3  chr3_102485892     AKia    T    C        0      0        2 
   3  chr3_102485892     AOna    T    C        0      0        2 
   3  chr3_102485892     ASom    T    C        0      0        2 
   3  chr3_102485892     HCab    T    C        0      0        2 
   3  chr3_102485892     HPrz    T    C        0      0        2 
   3  chr3_102485892     ZBoe    T    C        0      0        2 
   3  chr3_102485892     ZGre    T    C        0      0        2 
   3  chr3_102485892     ZHar    T    C        1      2        2 
   3  chr3_102485892   Sample    T    C        0      0        2 
   3  chr3_102486378     AAsi    C    A        0      0        2 
   3  chr3_102486378     AKia    C    A        0      0        2 
   3  chr3_102486378     AOna    C    A        0      0        2 
   3  chr3_102486378     ASom    C    A        0      0        2 
   3  chr3_102486378     HCab    C    A        0      0        2 
   3  chr3_102486378     HPrz    C    A        0      0        2 
   3  chr3_102486378     ZBoe    C    A        1      2        2 
   3  chr3_102486378     ZGre    C    A        1      2        2 
   3  chr3_102486378     ZHar    C    A        1      2        2 
   3  chr3_102486378   Sample    C    A        0      0        2 
   3  chr3_102486501     AAsi    A    G        0      0        2 
   3  chr3_102486501     AKia    A    G      0.5      1        2 
   3  chr3_102486501     AOna    A    G        0      0        2 
   3  chr3_102486501     ASom    A    G        0      0        2 
   3  chr3_102486501     HCab    A    G        0      0        2 
   3  chr3_102486501     HPrz    A    G        0      0        2 
   3  chr3_102486501     ZBoe    A    G        0      0        2 
   3  chr3_102486501     ZGre    A    G        0      0        2 
   3  chr3_102486501     ZHar    A    G        0      0        2 
   3  chr3_102486501   Sample    A    G        0      0        2 
   3  chr3_102489381     AAsi    A    C        0      0        2 
   3  chr3_102489381     AKia    A    C        0      0        2 
   3  chr3_102489381     AOna    A    C        0      0        2 
   3  chr3_102489381     ASom    A    C        0      0        2 
   3  chr3_102489381     HCab    A    C      0.5      1        2 
   3  chr3_102489381     HPrz    A    C        0      0        2 
   3  chr3_102489381     ZBoe    A    C        0      0        2 
   3  chr3_102489381     ZGre    A    C        0      0        2 
   3  chr3_102489381     ZHar    A    C        0      0        2 
   3  chr3_102489381   Sample    A    C        0      0        2 
   3  chr3_102491606     AAsi    A    G        0      0        2 
   3  chr3_102491606     AKia    A    G        0      0        2 
   3  chr3_102491606     AOna    A    G        0      0        2 
   3  chr3_102491606     ASom    A    G        0      0        2 
   3  chr3_102491606     HCab    A    G        0      0        2 
   3  chr3_102491606     HPrz    A    G        0      0        2 
   3  chr3_102491606     ZBoe    A    G        0      0        2 
   3  chr3_102491606     ZGre    A    G      0.5      1        2 
   3  chr3_102491606     ZHar    A    G        0      0        2 
   3  chr3_102491606   Sample    A    G        0      0        2 
   3  chr3_102496550     AAsi    T    A        0      0        2 
   3  chr3_102496550     AKia    T    A        0      0        2 
   3  chr3_102496550     AOna    T    A        0      0        2 
   3  chr3_102496550     ASom    T    A        0      0        2 
   3  chr3_102496550     HCab    T    A      0.5      1        2 
   3  chr3_102496550     HPrz    T    A        0      0        2 
   3  chr3_102496550     ZBoe    T    A        0      0        2 
   3  chr3_102496550     ZGre    T    A        0      0        2 
   3  chr3_102496550     ZHar    T    A        0      0        2 
   3  chr3_102496550   Sample    T    A        0      0        2 
   3  chr3_102510185     AAsi    T    C        0      0        2 
   3  chr3_102510185     AKia    T    C      0.5      1        2 
   3  chr3_102510185     AOna    T    C        0      0        2 
   3  chr3_102510185     ASom    T    C        0      0        2 
   3  chr3_102510185     HCab    T    C        0      0        2 
   3  chr3_102510185     HPrz    T    C        0      0        2 
   3  chr3_102510185     ZBoe    T    C        0      0        2 
   3  chr3_102510185     ZGre    T    C        0      0        2 
   3  chr3_102510185     ZHar    T    C        0      0        2 
   3  chr3_102510185   Sample    T    C        0      0        2 
   3  chr3_102512876     AAsi    A    G        0      0        2 
   3  chr3_102512876     AKia    A    G        0      0        2 
   3  chr3_102512876     AOna    A    G        0      0        2 
   3  chr3_102512876     ASom    A    G        0      0        2 
   3  chr3_102512876     HCab    A    G        0      0        2 
   3  chr3_102512876     HPrz    A    G        0      0        2 
   3  chr3_102512876     ZBoe    A    G        0      0        2 
   3  chr3_102512876     ZGre    A    G        0      0        2 
   3  chr3_102512876     ZHar    A    G        1      2        2 
   3  chr3_102512876   Sample    A    G        0      0        2 
   3  chr3_102517718     AAsi    A    G        0      0        2 
   3  chr3_102517718     AKia    A    G        0      0        2 
   3  chr3_102517718     AOna    A    G        0      0        2 
   3  chr3_102517718     ASom    A    G        0      0        2 
   3  chr3_102517718     HCab    A    G        0      0        2 
   3  chr3_102517718     HPrz    A    G        0      0        2 
   3  chr3_102517718     ZBoe    A    G        0      0        2 
   3  chr3_102517718     ZGre    A    G        0      0        2 
   3  chr3_102517718     ZHar    A    G        1      2        2 
   3  chr3_102517718   Sample    A    G        0      0        2 
   3  chr3_102521924     AAsi    A    G        0      0        2 
   3  chr3_102521924     AKia    A    G        0      0        2 
   3  chr3_102521924     AOna    A    G        0      0        2 
   3  chr3_102521924     ASom    A    G        0      0        2 
   3  chr3_102521924     HCab    A    G        0      0        2 
   3  chr3_102521924     HPrz    A    G      0.5      1        2 
   3  chr3_102521924     ZBoe    A    G        0      0        2 
   3  chr3_102521924     ZGre    A    G        0      0        2 
   3  chr3_102521924     ZHar    A    G        0      0        2 
   3  chr3_102521924   Sample    A    G        0      0        2 
   3  chr3_102527067     AAsi    G    T        0      0        2 
   3  chr3_102527067     AKia    G    T        0      0        2 
   3  chr3_102527067     AOna    G    T        0      0        2 
   3  chr3_102527067     ASom    G    T        0      0        2 
   3  chr3_102527067     HCab    G    T        0      0        2 
   3  chr3_102527067     HPrz    G    T        0      0        2 
   3  chr3_102527067     ZBoe    G    T      0.5      1        2 
   3  chr3_102527067     ZGre    G    T        0      0        2 
   3  chr3_102527067     ZHar    G    T        0      0        2 
   3  chr3_102527067   Sample    G    T        0      0        2 
   3  chr3_102531546     AAsi    C    A        0      0        2 
   3  chr3_102531546     AKia    C    A        0      0        2 
   3  chr3_102531546     AOna    C    A        0      0        2 
   3  chr3_102531546     ASom    C    A        0      0        2 
   3  chr3_102531546     HCab    C    A        1      2        2 
   3  chr3_102531546     HPrz    C    A        1      2        2 
   3  chr3_102531546     ZBoe    C    A        0      0        2 
   3  chr3_102531546     ZGre    C    A        0      0        2 
   3  chr3_102531546     ZHar    C    A        0      0        2 
   3  chr3_102531546   Sample    C    A        0      0        2 
   3  chr3_102532171     AAsi    A    G        0      0        2 
   3  chr3_102532171     AKia    A    G        0      0        2 
   3  chr3_102532171     AOna    A    G        0      0        2 
   3  chr3_102532171     ASom    A    G        0      0        2 
   3  chr3_102532171     HCab    A    G        1      2        2 
   3  chr3_102532171     HPrz    A    G        1      2        2 
   3  chr3_102532171     ZBoe    A    G        0      0        2 
   3  chr3_102532171     ZGre    A    G        0      0        2 
   3  chr3_102532171     ZHar    A    G        0      0        2 
   3  chr3_102532171   Sample    A    G        0      0        2 
   3  chr3_102543871     AAsi    T    C        0      0        2 
   3  chr3_102543871     AKia    T    C        0      0        2 
   3  chr3_102543871     AOna    T    C        0      0        2 
   3  chr3_102543871     ASom    T    C        0      0        2 
   3  chr3_102543871     HCab    T    C        0      0        2 
   3  chr3_102543871     HPrz    T    C        0      0        2 
   3  chr3_102543871     ZBoe    T    C        0      0        2 
   3  chr3_102543871     ZGre    T    C      0.5      1        2 
   3  chr3_102543871     ZHar    T    C        0      0        2 
   3  chr3_102543871   Sample    T    C        0      0        2 
   3  chr3_102548843     AAsi    A    G        0      0        2 
   3  chr3_102548843     AKia    A    G        0      0        2 
   3  chr3_102548843     AOna    A    G        0      0        2 
   3  chr3_102548843     ASom    A    G        1      2        2 
   3  chr3_102548843     HCab    A    G        0      0        2 
   3  chr3_102548843     HPrz    A    G        0      0        2 
   3  chr3_102548843     ZBoe    A    G        0      0        2 
   3  chr3_102548843     ZGre    A    G        0      0        2 
   3  chr3_102548843     ZHar    A    G        0      0        2 
   3  chr3_102548843   Sample    A    G        0      0        2 
   3  chr3_102549732     AAsi    C    T        0      0        2 
   3  chr3_102549732     AKia    C    T      0.5      1        2 
   3  chr3_102549732     AOna    C    T        0      0        2 
   3  chr3_102549732     ASom    C    T        0      0        2 
   3  chr3_102549732     HCab    C    T        0      0        2 
   3  chr3_102549732     HPrz    C    T        0      0        2 
   3  chr3_102549732     ZBoe    C    T        0      0        2 
   3  chr3_102549732     ZGre    C    T        0      0        2 
   3  chr3_102549732     ZHar    C    T        0      0        2 
   3  chr3_102549732   Sample    C    T        0      0        2 
   3  chr3_102558828     AAsi    T    G        0      0        2 
   3  chr3_102558828     AKia    T    G        0      0        2 
   3  chr3_102558828     AOna    T    G        0      0        2 
   3  chr3_102558828     ASom    T    G        0      0        2 
   3  chr3_102558828     HCab    T    G        1      2        2 
   3  chr3_102558828     HPrz    T    G        1      2        2 
   3  chr3_102558828     ZBoe    T    G        0      0        2 
   3  chr3_102558828     ZGre    T    G        0      0        2 
   3  chr3_102558828     ZHar    T    G        0      0        2 
   3  chr3_102558828   Sample    T    G        0      0        2 
   3  chr3_102564552     AAsi    G    A        0      0        2 
   3  chr3_102564552     AKia    G    A        0      0        2 
   3  chr3_102564552     AOna    G    A        0      0        2 
   3  chr3_102564552     ASom    G    A        0      0        2 
   3  chr3_102564552     HCab    G    A        1      2        2 
   3  chr3_102564552     HPrz    G    A        1      2        2 
   3  chr3_102564552     ZBoe    G    A        0      0        2 
   3  chr3_102564552     ZGre    G    A        0      0        2 
   3  chr3_102564552     ZHar    G    A        0      0        2 
   3  chr3_102564552   Sample    G    A        0      0        2 
   3  chr3_102567005     AAsi    G    A        0      0        2 
   3  chr3_102567005     AKia    G    A        0      0        2 
   3  chr3_102567005     AOna    G    A        0      0        2 
   3  chr3_102567005     ASom    G    A        0      0        2 
   3  chr3_102567005     HCab    G    A        0      0        2 
   3  chr3_102567005     HPrz    G    A        0      0        2 
   3  chr3_102567005     ZBoe    G    A        0      0        2 
   3  chr3_102567005     ZGre    G    A      0.5      1        2 
   3  chr3_102567005     ZHar    G    A        0      0        2 
   3  chr3_102567005   Sample    G    A        0      0        2 
   3  chr3_102570506     AAsi    A    G        0      0        2 
   3  chr3_102570506     AKia    A    G        0      0        2 
   3  chr3_102570506     AOna    A    G        0      0        2 
   3  chr3_102570506     ASom    A    G        0      0        2 
   3  chr3_102570506     HCab    A    G        0      0        2 
   3  chr3_102570506     HPrz    A    G        0      0        2 
   3  chr3_102570506     ZBoe    A    G        0      0        2 
   3  chr3_102570506     ZGre    A    G        1      2        2 
   3  chr3_102570506     ZHar    A    G        0      0        2 
   3  chr3_102570506   Sample    A    G        0      0        2 
   3  chr3_102570859     AAsi    G    A        0      0        2 
   3  chr3_102570859     AKia    G    A        0      0        2 
   3  chr3_102570859     AOna    G    A        0      0        2 
   3  chr3_102570859     ASom    G    A        0      0        2 
   3  chr3_102570859     HCab    G    A        0      0        2 
   3  chr3_102570859     HPrz    G    A        0      0        2 
   3  chr3_102570859     ZBoe    G    A        1      2        2 
   3  chr3_102570859     ZGre    G    A        0      0        2 
   3  chr3_102570859     ZHar    G    A        0      0        2 
   3  chr3_102570859   Sample    G    A        0      0        2 
   3  chr3_102580345     AAsi    G    A        0      0        2 
   3  chr3_102580345     AKia    G    A        0      0        2 
   3  chr3_102580345     AOna    G    A        0      0        2 
   3  chr3_102580345     ASom    G    A        0      0        2 
   3  chr3_102580345     HCab    G    A        1      2        2 
   3  chr3_102580345     HPrz    G    A        1      2        2 
   3  chr3_102580345     ZBoe    G    A        0      0        2 
   3  chr3_102580345     ZGre    G    A        0      0        2 
   3  chr3_102580345     ZHar    G    A        0      0        2 
   3  chr3_102580345   Sample    G    A        0      0        2 
   3  chr3_102585862     AAsi    G    A        0      0        2 
   3  chr3_102585862     AKia    G    A      0.5      1        2 
   3  chr3_102585862     AOna    G    A        1      2        2 
   3  chr3_102585862     ASom    G    A        0      0        2 
   3  chr3_102585862     HCab    G    A        0      0        2 
   3  chr3_102585862     HPrz    G    A        0      0        2 
   3  chr3_102585862     ZBoe    G    A        0      0        2 
   3  chr3_102585862     ZGre    G    A        0      0        2 
   3  chr3_102585862     ZHar    G    A        0      0        2 
   3  chr3_102585862   Sample    G    A        0      0        2 
   3  chr3_102586710     AAsi    C    T        0      0        2 
   3  chr3_102586710     AKia    C    T        0      0        2 
   3  chr3_102586710     AOna    C    T        0      0        2 
   3  chr3_102586710     ASom    C    T        0      0        2 
   3  chr3_102586710     HCab    C    T        1      2        2 
   3  chr3_102586710     HPrz    C    T        1      2        2 
   3  chr3_102586710     ZBoe    C    T        0      0        2 
   3  chr3_102586710     ZGre    C    T        0      0        2 
   3  chr3_102586710     ZHar    C    T        0      0        2 
   3  chr3_102586710   Sample    C    T        0      0        2 
   3  chr3_102587181     AAsi    G    C        0      0        2 
   3  chr3_102587181     AKia    G    C        0      0        2 
   3  chr3_102587181     AOna    G    C        0      0        2 
   3  chr3_102587181     ASom    G    C        0      0        2 
   3  chr3_102587181     HCab    G    C        1      2        2 
   3  chr3_102587181     HPrz    G    C        1      2        2 
   3  chr3_102587181     ZBoe    G    C        0      0        2 
   3  chr3_102587181     ZGre    G    C        0      0        2 
   3  chr3_102587181     ZHar    G    C        0      0        2 
   3  chr3_102587181   Sample    G    C        0      0        2 
   3  chr3_102599988     AAsi    A    G        0      0        2 
   3  chr3_102599988     AKia    A    G        0      0        2 
   3  chr3_102599988     AOna    A    G        0      0        2 
   3  chr3_102599988     ASom    A    G        0      0        2 
   3  chr3_102599988     HCab    A    G        0      0        2 
   3  chr3_102599988     HPrz    A    G        0      0        2 
   3  chr3_102599988     ZBoe    A    G        1      2        2 
   3  chr3_102599988     ZGre    A    G        0      0        2 
   3  chr3_102599988     ZHar    A    G        0      0        2 
   3  chr3_102599988   Sample    A    G        0      0        2 
   3  chr3_102603717     AAsi    G    C        0      0        2 
   3  chr3_102603717     AKia    G    C        0      0        2 
   3  chr3_102603717     AOna    G    C        0      0        2 
   3  chr3_102603717     ASom    G    C        0      0        2 
   3  chr3_102603717     HCab    G    C      0.5      1        2 
   3  chr3_102603717     HPrz    G    C        0      0        2 
   3  chr3_102603717     ZBoe    G    C        0      0        2 
   3  chr3_102603717     ZGre    G    C        0      0        2 
   3  chr3_102603717     ZHar    G    C        0      0        2 
   3  chr3_102603717   Sample    G    C        0      0        2 
   3  chr3_102603821     AAsi    A    G        0      0        2 
   3  chr3_102603821     AKia    A    G        0      0        2 
   3  chr3_102603821     AOna    A    G        0      0        2 
   3  chr3_102603821     ASom    A    G        0      0        2 
   3  chr3_102603821     HCab    A    G        1      2        2 
   3  chr3_102603821     HPrz    A    G        1      2        2 
   3  chr3_102603821     ZBoe    A    G        0      0        2 
   3  chr3_102603821     ZGre    A    G        0      0        2 
   3  chr3_102603821     ZHar    A    G        0      0        2 
   3  chr3_102603821   Sample    A    G        0      0        2 
   3  chr3_102606224     AAsi    T    C        0      0        2 
   3  chr3_102606224     AKia    T    C        0      0        2 
   3  chr3_102606224     AOna    T    C        0      0        2 
   3  chr3_102606224     ASom    T    C        0      0        2 
   3  chr3_102606224     HCab    T    C        0      0        2 
   3  chr3_102606224     HPrz    T    C        0      0        2 
   3  chr3_102606224     ZBoe    T    C        0      0        2 
   3  chr3_102606224     ZGre    T    C        0      0        2 
   3  chr3_102606224     ZHar    T    C      0.5      1        2 
   3  chr3_102606224   Sample    T    C        0      0        2 
   3  chr3_102612093     AAsi    A    G        0      0        2 
   3  chr3_102612093     AKia    A    G        0      0        2 
   3  chr3_102612093     AOna    A    G        0      0        2 
   3  chr3_102612093     ASom    A    G        0      0        2 
   3  chr3_102612093     HCab    A    G        0      0        2 
   3  chr3_102612093     HPrz    A    G        0      0        2 
   3  chr3_102612093     ZBoe    A    G        1      2        2 
   3  chr3_102612093     ZGre    A    G        0      0        2 
   3  chr3_102612093     ZHar    A    G        0      0        2 
   3  chr3_102612093   Sample    A    G        0      0        2 
   3  chr3_102615117     AAsi    A    T        0      0        2 
   3  chr3_102615117     AKia    A    T        0      0        2 
   3  chr3_102615117     AOna    A    T        0      0        2 
   3  chr3_102615117     ASom    A    T        0      0        2 
   3  chr3_102615117     HCab    A    T        1      2        2 
   3  chr3_102615117     HPrz    A    T        1      2        2 
   3  chr3_102615117     ZBoe    A    T        0      0        2 
   3  chr3_102615117     ZGre    A    T        0      0        2 
   3  chr3_102615117     ZHar    A    T        0      0        2 
   3  chr3_102615117   Sample    A    T        0      0        2 
   3  chr3_102622034     AAsi    C    T        0      0        2 
   3  chr3_102622034     AKia    C    T        0      0        2 
   3  chr3_102622034     AOna    C    T        0      0        2 
   3  chr3_102622034     ASom    C    T        0      0        2 
   3  chr3_102622034     HCab    C    T        1      2        2 
   3  chr3_102622034     HPrz    C    T        1      2        2 
   3  chr3_102622034     ZBoe    C    T        0      0        2 
   3  chr3_102622034     ZGre    C    T        0      0        2 
   3  chr3_102622034     ZHar    C    T        0      0        2 
   3  chr3_102622034   Sample    C    T        0      0        2 
   3  chr3_102623106     AAsi    G    A        1      2        2 
   3  chr3_102623106     AKia    G    A        0      0        2 
   3  chr3_102623106     AOna    G    A        0      0        2 
   3  chr3_102623106     ASom    G    A        1      2        2 
   3  chr3_102623106     HCab    G    A        0      0        2 
   3  chr3_102623106     HPrz    G    A        0      0        2 
   3  chr3_102623106     ZBoe    G    A        0      0        2 
   3  chr3_102623106     ZGre    G    A        0      0        2 
   3  chr3_102623106     ZHar    G    A        0      0        2 
   3  chr3_102623106   Sample    G    A        0      0        2 
   3  chr3_102626886     AAsi    G    A        0      0        2 
   3  chr3_102626886     AKia    G    A        0      0        2 
   3  chr3_102626886     AOna    G    A        0      0        2 
   3  chr3_102626886     ASom    G    A        0      0        2 
   3  chr3_102626886     HCab    G    A        1      2        2 
   3  chr3_102626886     HPrz    G    A        1      2        2 
   3  chr3_102626886     ZBoe    G    A        0      0        2 
   3  chr3_102626886     ZGre    G    A        0      0        2 
   3  chr3_102626886     ZHar    G    A        0      0        2 
   3  chr3_102626886   Sample    G    A        0      0        2 
   3  chr3_102629600     AAsi    A    T        0      0        2 
   3  chr3_102629600     AKia    A    T        0      0        2 
   3  chr3_102629600     AOna    A    T        0      0        2 
   3  chr3_102629600     ASom    A    T      0.5      1        2 
   3  chr3_102629600     HCab    A    T        0      0        2 
   3  chr3_102629600     HPrz    A    T        0      0        2 
   3  chr3_102629600     ZBoe    A    T        0      0        2 
   3  chr3_102629600     ZGre    A    T        0      0        2 
   3  chr3_102629600     ZHar    A    T        0      0        2 
   3  chr3_102629600   Sample    A    T        0      0        2 
   3  chr3_102635656     AAsi    C    T        0      0        2 
   3  chr3_102635656     AKia    C    T        1      2        2 
   3  chr3_102635656     AOna    C    T        0      0        2 
   3  chr3_102635656     ASom    C    T        0      0        2 
   3  chr3_102635656     HCab    C    T        0      0        2 
   3  chr3_102635656     HPrz    C    T        0      0        2 
   3  chr3_102635656     ZBoe    C    T        0      0        2 
   3  chr3_102635656     ZGre    C    T        0      0        2 
   3  chr3_102635656     ZHar    C    T        0      0        2 
   3  chr3_102635656   Sample    C    T        0      0        2 
   3  chr3_102638241     AAsi    C    T        0      0        2 
   3  chr3_102638241     AKia    C    T        0      0        2 
   3  chr3_102638241     AOna    C    T        0      0        2 
   3  chr3_102638241     ASom    C    T        0      0        2 
   3  chr3_102638241     HCab    C    T        0      0        2 
   3  chr3_102638241     HPrz    C    T        0      0        2 
   3  chr3_102638241     ZBoe    C    T        0      0        2 
   3  chr3_102638241     ZGre    C    T        0      0        2 
   3  chr3_102638241     ZHar    C    T      0.5      1        2 
   3  chr3_102638241   Sample    C    T        0      0        2 
   3  chr3_102643151     AAsi    A    G        0      0        2 
   3  chr3_102643151     AKia    A    G      0.5      1        2 
   3  chr3_102643151     AOna    A    G        0      0        2 
   3  chr3_102643151     ASom    A    G        0      0        2 
   3  chr3_102643151     HCab    A    G        0      0        2 
   3  chr3_102643151     HPrz    A    G        0      0        2 
   3  chr3_102643151     ZBoe    A    G        0      0        2 
   3  chr3_102643151     ZGre    A    G        0      0        2 
   3  chr3_102643151     ZHar    A    G        0      0        2 
   3  chr3_102643151   Sample    A    G        0      0        2 
   3  chr3_102653588     AAsi    G    C        0      0        2 
   3  chr3_102653588     AKia    G    C        0      0        2 
   3  chr3_102653588     AOna    G    C        0      0        2 
   3  chr3_102653588     ASom    G    C        0      0        2 
   3  chr3_102653588     HCab    G    C      0.5      1        2 
   3  chr3_102653588     HPrz    G    C        0      0        2 
   3  chr3_102653588     ZBoe    G    C        0      0        2 
   3  chr3_102653588     ZGre    G    C        0      0        2 
   3  chr3_102653588     ZHar    G    C        0      0        2 
   3  chr3_102653588   Sample    G    C        0      0        2 
   3  chr3_102655058     AAsi    T    C        0      0        2 
   3  chr3_102655058     AKia    T    C        0      0        2 
   3  chr3_102655058     AOna    T    C        0      0        2 
   3  chr3_102655058     ASom    T    C        0      0        2 
   3  chr3_102655058     HCab    T    C      0.5      1        2 
   3  chr3_102655058     HPrz    T    C        0      0        2 
   3  chr3_102655058     ZBoe    T    C        0      0        2 
   3  chr3_102655058     ZGre    T    C        0      0        2 
   3  chr3_102655058     ZHar    T    C        0      0        2 
   3  chr3_102655058   Sample    T    C        0      0        2 
   3  chr3_102655464     AAsi    A    T        0      0        2 
   3  chr3_102655464     AKia    A    T        0      0        2 
   3  chr3_102655464     AOna    A    T        0      0        2 
   3  chr3_102655464     ASom    A    T        0      0        2 
   3  chr3_102655464     HCab    A    T        0      0        2 
   3  chr3_102655464     HPrz    A    T        0      0        2 
   3  chr3_102655464     ZBoe    A    T        1      2        2 
   3  chr3_102655464     ZGre    A    T        0      0        2 
   3  chr3_102655464     ZHar    A    T        0      0        2 
   3  chr3_102655464   Sample    A    T        0      0        2 
   3  chr3_102656173     AAsi    G    A        0      0        2 
   3  chr3_102656173     AKia    G    A        0      0        2 
   3  chr3_102656173     AOna    G    A        0      0        2 
   3  chr3_102656173     ASom    G    A        0      0        2 
   3  chr3_102656173     HCab    G    A        1      2        2 
   3  chr3_102656173     HPrz    G    A        1      2        2 
   3  chr3_102656173     ZBoe    G    A        0      0        2 
   3  chr3_102656173     ZGre    G    A        0      0        2 
   3  chr3_102656173     ZHar    G    A        0      0        2 
   3  chr3_102656173   Sample    G    A        0      0        2 
   3  chr3_102661538     AAsi    C    T        0      0        2 
   3  chr3_102661538     AKia    C    T        0      0        2 
   3  chr3_102661538     AOna    C    T        0      0        2 
   3  chr3_102661538     ASom    C    T        0      0        2 
   3  chr3_102661538     HCab    C    T        0      0        2 
   3  chr3_102661538     HPrz    C    T        0      0        2 
   3  chr3_102661538     ZBoe    C    T        0      0        2 
   3  chr3_102661538     ZGre    C    T        1      2        2 
   3  chr3_102661538     ZHar    C    T        0      0        2 
   3  chr3_102661538   Sample    C    T        0      0        2 
   3  chr3_102665974     AAsi    G    C        0      0        2 
   3  chr3_102665974     AKia    G    C        0      0        2 
   3  chr3_102665974     AOna    G    C        0      0        2 
   3  chr3_102665974     ASom    G    C        0      0        2 
   3  chr3_102665974     HCab    G    C        1      2        2 
   3  chr3_102665974     HPrz    G    C        1      2        2 
   3  chr3_102665974     ZBoe    G    C        0      0        2 
   3  chr3_102665974     ZGre    G    C        0      0        2 
   3  chr3_102665974     ZHar    G    C        0      0        2 
   3  chr3_102665974   Sample    G    C        0      0        2 
   3  chr3_102670540     AAsi    A    G        0      0        2 
   3  chr3_102670540     AKia    A    G        0      0        2 
   3  chr3_102670540     AOna    A    G        0      0        2 
   3  chr3_102670540     ASom    A    G        0      0        2 
   3  chr3_102670540     HCab    A    G      0.5      1        2 
   3  chr3_102670540     HPrz    A    G        0      0        2 
   3  chr3_102670540     ZBoe    A    G        0      0        2 
   3  chr3_102670540     ZGre    A    G        0      0        2 
   3  chr3_102670540     ZHar    A    G        0      0        2 
   3  chr3_102670540   Sample    A    G        0      0        2 
   3  chr3_102671914     AAsi    G    T        0      0        2 
   3  chr3_102671914     AKia    G    T        0      0        2 
   3  chr3_102671914     AOna    G    T        0      0        2 
   3  chr3_102671914     ASom    G    T        0      0        2 
   3  chr3_102671914     HCab    G    T        0      0        2 
   3  chr3_102671914     HPrz    G    T        0      0        2 
   3  chr3_102671914     ZBoe    G    T        1      2        2 
   3  chr3_102671914     ZGre    G    T        1      2        2 
   3  chr3_102671914     ZHar    G    T        1      2        2 
   3  chr3_102671914   Sample    G    T        0      0        2 
   3  chr3_102675869     AAsi    T    C        0      0        2 
   3  chr3_102675869     AKia    T    C        0      0        2 
   3  chr3_102675869     AOna    T    C        0      0        2 
   3  chr3_102675869     ASom    T    C        0      0        2 
   3  chr3_102675869     HCab    T    C        1      2        2 
   3  chr3_102675869     HPrz    T    C        1      2        2 
   3  chr3_102675869     ZBoe    T    C        0      0        2 
   3  chr3_102675869     ZGre    T    C        0      0        2 
   3  chr3_102675869     ZHar    T    C        0      0        2 
   3  chr3_102675869   Sample    T    C        0      0        2 
   3  chr3_102682350     AAsi    A    G        0      0        2 
   3  chr3_102682350     AKia    A    G        0      0        2 
   3  chr3_102682350     AOna    A    G        1      2        2 
   3  chr3_102682350     ASom    A    G        0      0        2 
   3  chr3_102682350     HCab    A    G        0      0        2 
   3  chr3_102682350     HPrz    A    G        0      0        2 
   3  chr3_102682350     ZBoe    A    G        0      0        2 
   3  chr3_102682350     ZGre    A    G        0      0        2 
   3  chr3_102682350     ZHar    A    G        0      0        2 
   3  chr3_102682350   Sample    A    G        0      0        2 
   3  chr3_102682358     AAsi    T    A        0      0        2 
   3  chr3_102682358     AKia    T    A        0      0        2 
   3  chr3_102682358     AOna    T    A        0      0        2 
   3  chr3_102682358     ASom    T    A        0      0        2 
   3  chr3_102682358     HCab    T    A        0      0        2 
   3  chr3_102682358     HPrz    T    A        0      0        2 
   3  chr3_102682358     ZBoe    T    A        0      0        2 
   3  chr3_102682358     ZGre    T    A        0      0        2 
   3  chr3_102682358     ZHar    T    A        1      2        2 
   3  chr3_102682358   Sample    T    A        0      0        2 
   3  chr3_102686543     AAsi    A    G        0      0        2 
   3  chr3_102686543     AKia    A    G        1      2        2 
   3  chr3_102686543     AOna    A    G        1      2        2 
   3  chr3_102686543     ASom    A    G        0      0        2 
   3  chr3_102686543     HCab    A    G        1      2        2 
   3  chr3_102686543     HPrz    A    G        1      2        2 
   3  chr3_102686543     ZBoe    A    G        0      0        2 
   3  chr3_102686543     ZGre    A    G        0      0        2 
   3  chr3_102686543     ZHar    A    G        0      0        2 
   3  chr3_102686543   Sample    A    G        0      0        2 
   3  chr3_102695356     AAsi    C    T        0      0        2 
   3  chr3_102695356     AKia    C    T        0      0        2 
   3  chr3_102695356     AOna    C    T        0      0        2 
   3  chr3_102695356     ASom    C    T        0      0        2 
   3  chr3_102695356     HCab    C    T        0      0        2 
   3  chr3_102695356     HPrz    C    T        0      0        2 
   3  chr3_102695356     ZBoe    C    T        0      0        2 
   3  chr3_102695356     ZGre    C    T        0      0        2 
   3  chr3_102695356     ZHar    C    T        1      2        2 
   3  chr3_102695356   Sample    C    T        0      0        2 
   3  chr3_102698638     AAsi    G    C        0      0        2 
   3  chr3_102698638     AKia    G    C        0      0        2 
   3  chr3_102698638     AOna    G    C        0      0        2 
   3  chr3_102698638     ASom    G    C        0      0        2 
   3  chr3_102698638     HCab    G    C        0      0        2 
   3  chr3_102698638     HPrz    G    C        0      0        2 
   3  chr3_102698638     ZBoe    G    C        0      0        2 
   3  chr3_102698638     ZGre    G    C        0      0        2 
   3  chr3_102698638     ZHar    G    C      0.5      1        2 
   3  chr3_102698638   Sample    G    C        0      0        2 
   3  chr3_102700391     AAsi    A    G        0      0        2 
   3  chr3_102700391     AKia    A    G        0      0        2 
   3  chr3_102700391     AOna    A    G        0      0        2 
   3  chr3_102700391     ASom    A    G        0      0        2 
   3  chr3_102700391     HCab    A    G        1      2        2 
   3  chr3_102700391     HPrz    A    G        1      2        2 
   3  chr3_102700391     ZBoe    A    G        0      0        2 
   3  chr3_102700391     ZGre    A    G        0      0        2 
   3  chr3_102700391     ZHar    A    G        0      0        2 
   3  chr3_102700391   Sample    A    G        0      0        2 
   3  chr3_102704801     AAsi    C    T        0      0        2 
   3  chr3_102704801     AKia    C    T        0      0        2 
   3  chr3_102704801     AOna    C    T        0      0        2 
   3  chr3_102704801     ASom    C    T        0      0        2 
   3  chr3_102704801     HCab    C    T        1      2        2 
   3  chr3_102704801     HPrz    C    T        1      2        2 
   3  chr3_102704801     ZBoe    C    T        0      0        2 
   3  chr3_102704801     ZGre    C    T        0      0        2 
   3  chr3_102704801     ZHar    C    T        0      0        2 
   3  chr3_102704801   Sample    C    T        0      0        2 
   3  chr3_102705826     AAsi    C    G        0      0        2 
   3  chr3_102705826     AKia    C    G        0      0        2 
   3  chr3_102705826     AOna    C    G        0      0        2 
   3  chr3_102705826     ASom    C    G        0      0        2 
   3  chr3_102705826     HCab    C    G        0      0        2 
   3  chr3_102705826     HPrz    C    G        0      0        2 
   3  chr3_102705826     ZBoe    C    G        1      2        2 
   3  chr3_102705826     ZGre    C    G        0      0        2 
   3  chr3_102705826     ZHar    C    G        0      0        2 
   3  chr3_102705826   Sample    C    G        0      0        2 
   3  chr3_102714265     AAsi    G    T        0      0        2 
   3  chr3_102714265     AKia    G    T      0.5      1        2 
   3  chr3_102714265     AOna    G    T        1      2        2 
   3  chr3_102714265     ASom    G    T        0      0        2 
   3  chr3_102714265     HCab    G    T        0      0        2 
   3  chr3_102714265     HPrz    G    T        0      0        2 
   3  chr3_102714265     ZBoe    G    T        0      0        2 
   3  chr3_102714265     ZGre    G    T        0      0        2 
   3  chr3_102714265     ZHar    G    T        0      0        2 
   3  chr3_102714265   Sample    G    T        0      0        2 
   3  chr3_102719963     AAsi    G    A        0      0        2 
   3  chr3_102719963     AKia    G    A        0      0        2 
   3  chr3_102719963     AOna    G    A        0      0        2 
   3  chr3_102719963     ASom    G    A        0      0        2 
   3  chr3_102719963     HCab    G    A        0      0        2 
   3  chr3_102719963     HPrz    G    A        0      0        2 
   3  chr3_102719963     ZBoe    G    A        1      2        2 
   3  chr3_102719963     ZGre    G    A        0      0        2 
   3  chr3_102719963     ZHar    G    A        1      2        2 
   3  chr3_102719963   Sample    G    A        0      0        2 
   3  chr3_102720718     AAsi    A    G        0      0        2 
   3  chr3_102720718     AKia    A    G      0.5      1        2 
   3  chr3_102720718     AOna    A    G        0      0        2 
   3  chr3_102720718     ASom    A    G        0      0        2 
   3  chr3_102720718     HCab    A    G        0      0        2 
   3  chr3_102720718     HPrz    A    G        0      0        2 
   3  chr3_102720718     ZBoe    A    G        0      0        2 
   3  chr3_102720718     ZGre    A    G        0      0        2 
   3  chr3_102720718     ZHar    A    G        0      0        2 
   3  chr3_102720718   Sample    A    G        0      0        2 
   3  chr3_102724666     AAsi    A    G        0      0        2 
   3  chr3_102724666     AKia    A    G        0      0        2 
   3  chr3_102724666     AOna    A    G        0      0        2 
   3  chr3_102724666     ASom    A    G      0.5      1        2 
   3  chr3_102724666     HCab    A    G        0      0        2 
   3  chr3_102724666     HPrz    A    G        0      0        2 
   3  chr3_102724666     ZBoe    A    G        0      0        2 
   3  chr3_102724666     ZGre    A    G        0      0        2 
   3  chr3_102724666     ZHar    A    G        0      0        2 
   3  chr3_102724666   Sample    A    G        0      0        2 
   3  chr3_102731005     AAsi    A    G        0      0        2 
   3  chr3_102731005     AKia    A    G      0.5      1        2 
   3  chr3_102731005     AOna    A    G        1      2        2 
   3  chr3_102731005     ASom    A    G        0      0        2 
   3  chr3_102731005     HCab    A    G        0      0        2 
   3  chr3_102731005     HPrz    A    G        0      0        2 
   3  chr3_102731005     ZBoe    A    G        0      0        2 
   3  chr3_102731005     ZGre    A    G        0      0        2 
   3  chr3_102731005     ZHar    A    G        0      0        2 
   3  chr3_102731005   Sample    A    G        0      0        2 
   3  chr3_102731248     AAsi    C    T        0      0        2 
   3  chr3_102731248     AKia    C    T        0      0        2 
   3  chr3_102731248     AOna    C    T        0      0        2 
   3  chr3_102731248     ASom    C    T        0      0        2 
   3  chr3_102731248     HCab    C    T        1      2        2 
   3  chr3_102731248     HPrz    C    T        1      2        2 
   3  chr3_102731248     ZBoe    C    T        0      0        2 
   3  chr3_102731248     ZGre    C    T        0      0        2 
   3  chr3_102731248     ZHar    C    T        0      0        2 
   3  chr3_102731248   Sample    C    T        0      0        2 
   3  chr3_102733691     AAsi    T    C        0      0        2 
   3  chr3_102733691     AKia    T    C        0      0        2 
   3  chr3_102733691     AOna    T    C        0      0        2 
   3  chr3_102733691     ASom    T    C        0      0        2 
   3  chr3_102733691     HCab    T    C        0      0        2 
   3  chr3_102733691     HPrz    T    C        0      0        2 
   3  chr3_102733691     ZBoe    T    C      0.5      1        2 
   3  chr3_102733691     ZGre    T    C        0      0        2 
   3  chr3_102733691     ZHar    T    C        0      0        2 
   3  chr3_102733691   Sample    T    C        0      0        2 
   3  chr3_102740471     AAsi    G    A        0      0        2 
   3  chr3_102740471     AKia    G    A        0      0        2 
   3  chr3_102740471     AOna    G    A        1      2        2 
   3  chr3_102740471     ASom    G    A        0      0        2 
   3  chr3_102740471     HCab    G    A        0      0        2 
   3  chr3_102740471     HPrz    G    A        0      0        2 
   3  chr3_102740471     ZBoe    G    A        0      0        2 
   3  chr3_102740471     ZGre    G    A        0      0        2 
   3  chr3_102740471     ZHar    G    A        0      0        2 
   3  chr3_102740471   Sample    G    A        0      0        2 
   3  chr3_102741085     AAsi    T    A        0      0        2 
   3  chr3_102741085     AKia    T    A        0      0        2 
   3  chr3_102741085     AOna    T    A        0      0        2 
   3  chr3_102741085     ASom    T    A        0      0        2 
   3  chr3_102741085     HCab    T    A        1      2        2 
   3  chr3_102741085     HPrz    T    A        1      2        2 
   3  chr3_102741085     ZBoe    T    A        0      0        2 
   3  chr3_102741085     ZGre    T    A        0      0        2 
   3  chr3_102741085     ZHar    T    A        0      0        2 
   3  chr3_102741085   Sample    T    A        0      0        2 
   3  chr3_102741356     AAsi    C    A        0      0        2 
   3  chr3_102741356     AKia    C    A        0      0        2 
   3  chr3_102741356     AOna    C    A        0      0        2 
   3  chr3_102741356     ASom    C    A        0      0        2 
   3  chr3_102741356     HCab    C    A        0      0        2 
   3  chr3_102741356     HPrz    C    A        0      0        2 
   3  chr3_102741356     ZBoe    C    A        0      0        2 
   3  chr3_102741356     ZGre    C    A        0      0        2 
   3  chr3_102741356     ZHar    C    A      0.5      1        2 
   3  chr3_102741356   Sample    C    A        0      0        2 
   3  chr3_102743823     AAsi    A    G        0      0        2 
   3  chr3_102743823     AKia    A    G        0      0        2 
   3  chr3_102743823     AOna    A    G        0      0        2 
   3  chr3_102743823     ASom    A    G        0      0        2 
   3  chr3_102743823     HCab    A    G        1      2        2 
   3  chr3_102743823     HPrz    A    G        1      2        2 
   3  chr3_102743823     ZBoe    A    G        0      0        2 
   3  chr3_102743823     ZGre    A    G        0      0        2 
   3  chr3_102743823     ZHar    A    G        0      0        2 
   3  chr3_102743823   Sample    A    G        0      0        2 
   3  chr3_102746765     AAsi    C    T        0      0        2 
   3  chr3_102746765     AKia    C    T        0      0        2 
   3  chr3_102746765     AOna    C    T        0      0        2 
   3  chr3_102746765     ASom    C    T        0      0        2 
   3  chr3_102746765     HCab    C    T        1      2        2 
   3  chr3_102746765     HPrz    C    T      0.5      1        2 
   3  chr3_102746765     ZBoe    C    T        0      0        2 
   3  chr3_102746765     ZGre    C    T        0      0        2 
   3  chr3_102746765     ZHar    C    T        0      0        2 
   3  chr3_102746765   Sample    C    T        0      0        2 
   3  chr3_102756083     AAsi    T    C        0      0        2 
   3  chr3_102756083     AKia    T    C        0      0        2 
   3  chr3_102756083     AOna    T    C        0      0        2 
   3  chr3_102756083     ASom    T    C        0      0        2 
   3  chr3_102756083     HCab    T    C        1      2        2 
   3  chr3_102756083     HPrz    T    C        1      2        2 
   3  chr3_102756083     ZBoe    T    C        0      0        2 
   3  chr3_102756083     ZGre    T    C        0      0        2 
   3  chr3_102756083     ZHar    T    C        0      0        2 
   3  chr3_102756083   Sample    T    C        0      0        2 
   3  chr3_102769096     AAsi    T    A        1      2        2 
   3  chr3_102769096     AKia    T    A        0      0        2 
   3  chr3_102769096     AOna    T    A        0      0        2 
   3  chr3_102769096     ASom    T    A        0      0        2 
   3  chr3_102769096     HCab    T    A        0      0        2 
   3  chr3_102769096     HPrz    T    A        0      0        2 
   3  chr3_102769096     ZBoe    T    A        0      0        2 
   3  chr3_102769096     ZGre    T    A        0      0        2 
   3  chr3_102769096     ZHar    T    A        0      0        2 
   3  chr3_102769096   Sample    T    A        1      2        2 
   3  chr3_102776328     AAsi    A    G        0      0        2 
   3  chr3_102776328     AKia    A    G        0      0        2 
   3  chr3_102776328     AOna    A    G        0      0        2 
   3  chr3_102776328     ASom    A    G        0      0        2 
   3  chr3_102776328     HCab    A    G        0      0        2 
   3  chr3_102776328     HPrz    A    G        0      0        2 
   3  chr3_102776328     ZBoe    A    G        0      0        2 
   3  chr3_102776328     ZGre    A    G        0      0        2 
   3  chr3_102776328     ZHar    A    G      0.5      1        2 
   3  chr3_102776328   Sample    A    G        0      0        2 
   3  chr3_102785642     AAsi    T    G        0      0        2 
   3  chr3_102785642     AKia    T    G        0      0        2 
   3  chr3_102785642     AOna    T    G        0      0        2 
   3  chr3_102785642     ASom    T    G        0      0        2 
   3  chr3_102785642     HCab    T    G        0      0        2 
   3  chr3_102785642     HPrz    T    G      0.5      1        2 
   3  chr3_102785642     ZBoe    T    G        0      0        2 
   3  chr3_102785642     ZGre    T    G        0      0        2 
   3  chr3_102785642     ZHar    T    G        0      0        2 
   3  chr3_102785642   Sample    T    G        0      0        2 
   3  chr3_102791433     AAsi    G    A        0      0        2 
   3  chr3_102791433     AKia    G    A        0      0        2 
   3  chr3_102791433     AOna    G    A        0      0        2 
   3  chr3_102791433     ASom    G    A        0      0        2 
   3  chr3_102791433     HCab    G    A        1      2        2 
   3  chr3_102791433     HPrz    G    A        1      2        2 
   3  chr3_102791433     ZBoe    G    A        0      0        2 
   3  chr3_102791433     ZGre    G    A        0      0        2 
   3  chr3_102791433     ZHar    G    A        0      0        2 
   3  chr3_102791433   Sample    G    A        0      0        2 
   3  chr3_102795864     AAsi    C    T        0      0        2 
   3  chr3_102795864     AKia    C    T        0      0        2 
   3  chr3_102795864     AOna    C    T        0      0        2 
   3  chr3_102795864     ASom    C    T        0      0        2 
   3  chr3_102795864     HCab    C    T        0      0        2 
   3  chr3_102795864     HPrz    C    T        0      0        2 
   3  chr3_102795864     ZBoe    C    T        0      0        2 
   3  chr3_102795864     ZGre    C    T        1      2        2 
   3  chr3_102795864     ZHar    C    T        0      0        2 
   3  chr3_102795864   Sample    C    T        0      0        2 
   3  chr3_102797704     AAsi    G    A        0      0        2 
   3  chr3_102797704     AKia    G    A        0      0        2 
   3  chr3_102797704     AOna    G    A        0      0        2 
   3  chr3_102797704     ASom    G    A        0      0        2 
   3  chr3_102797704     HCab    G    A        0      0        2 
   3  chr3_102797704     HPrz    G    A      0.5      1        2 
   3  chr3_102797704     ZBoe    G    A        0      0        2 
   3  chr3_102797704     ZGre    G    A        0      0        2 
   3  chr3_102797704     ZHar    G    A        0      0        2 
   3  chr3_102797704   Sample    G    A        0      0        2 
   3  chr3_102799744     AAsi    T    C        0      0        2 
   3  chr3_102799744     AKia    T    C        0      0        2 
   3  chr3_102799744     AOna    T    C        0      0        2 
   3  chr3_102799744     ASom    T    C        0      0        2 
   3  chr3_102799744     HCab    T    C        0      0        2 
   3  chr3_102799744     HPrz    T    C        0      0        2 
   3  chr3_102799744     ZBoe    T    C        0      0        2 
   3  chr3_102799744     ZGre    T    C        0      0        2 
   3  chr3_102799744     ZHar    T    C        1      2        2 
   3  chr3_102799744   Sample    T    C        0      0        2 
   3  chr3_102819843     AAsi    A    G        0      0        2 
   3  chr3_102819843     AKia    A    G        0      0        2 
   3  chr3_102819843     AOna    A    G        0      0        2 
   3  chr3_102819843     ASom    A    G        0      0        2 
   3  chr3_102819843     HCab    A    G        0      0        2 
   3  chr3_102819843     HPrz    A    G        0      0        2 
   3  chr3_102819843     ZBoe    A    G      0.5      1        2 
   3  chr3_102819843     ZGre    A    G        0      0        2 
   3  chr3_102819843     ZHar    A    G        0      0        2 
   3  chr3_102819843   Sample    A    G        0      0        2 
   3  chr3_102832102     AAsi    A    T        0      0        2 
   3  chr3_102832102     AKia    A    T        0      0        2 
   3  chr3_102832102     AOna    A    T        0      0        2 
   3  chr3_102832102     ASom    A    T        0      0        2 
   3  chr3_102832102     HCab    A    T        0      0        2 
   3  chr3_102832102     HPrz    A    T      0.5      1        2 
   3  chr3_102832102     ZBoe    A    T        0      0        2 
   3  chr3_102832102     ZGre    A    T        0      0        2 
   3  chr3_102832102     ZHar    A    T        0      0        2 
   3  chr3_102832102   Sample    A    T        0      0        2 
   3  chr3_102842228     AAsi    T    C        0      0        2 
   3  chr3_102842228     AKia    T    C        0      0        2 
   3  chr3_102842228     AOna    T    C        0      0        2 
   3  chr3_102842228     ASom    T    C        0      0        2 
   3  chr3_102842228     HCab    T    C        1      2        2 
   3  chr3_102842228     HPrz    T    C        1      2        2 
   3  chr3_102842228     ZBoe    T    C        0      0        2 
   3  chr3_102842228     ZGre    T    C        0      0        2 
   3  chr3_102842228     ZHar    T    C        0      0        2 
   3  chr3_102842228   Sample    T    C        0      0        2 
   3  chr3_102848485     AAsi    G    T        0      0        2 
   3  chr3_102848485     AKia    G    T        0      0        2 
   3  chr3_102848485     AOna    G    T        0      0        2 
   3  chr3_102848485     ASom    G    T        0      0        2 
   3  chr3_102848485     HCab    G    T      0.5      1        2 
   3  chr3_102848485     HPrz    G    T        0      0        2 
   3  chr3_102848485     ZBoe    G    T        0      0        2 
   3  chr3_102848485     ZGre    G    T        0      0        2 
   3  chr3_102848485     ZHar    G    T        0      0        2 
   3  chr3_102848485   Sample    G    T        0      0        2 
   3  chr3_102851565     AAsi    G    C        0      0        2 
   3  chr3_102851565     AKia    G    C        0      0        2 
   3  chr3_102851565     AOna    G    C        0      0        2 
   3  chr3_102851565     ASom    G    C        0      0        2 
   3  chr3_102851565     HCab    G    C        1      2        2 
   3  chr3_102851565     HPrz    G    C        1      2        2 
   3  chr3_102851565     ZBoe    G    C        0      0        2 
   3  chr3_102851565     ZGre    G    C        0      0        2 
   3  chr3_102851565     ZHar    G    C        0      0        2 
   3  chr3_102851565   Sample    G    C        0      0        2 
   3  chr3_102856024     AAsi    C    G        0      0        2 
   3  chr3_102856024     AKia    C    G        0      0        2 
   3  chr3_102856024     AOna    C    G        0      0        2 
   3  chr3_102856024     ASom    C    G        0      0        2 
   3  chr3_102856024     HCab    C    G      0.5      1        2 
   3  chr3_102856024     HPrz    C    G        0      0        2 
   3  chr3_102856024     ZBoe    C    G        0      0        2 
   3  chr3_102856024     ZGre    C    G        0      0        2 
   3  chr3_102856024     ZHar    C    G        0      0        2 
   3  chr3_102856024   Sample    C    G        0      0        2 
   3  chr3_102858349     AAsi    A    G        0      0        2 
   3  chr3_102858349     AKia    A    G        1      2        2 
   3  chr3_102858349     AOna    A    G        0      0        2 
   3  chr3_102858349     ASom    A    G        0      0        2 
   3  chr3_102858349     HCab    A    G        0      0        2 
   3  chr3_102858349     HPrz    A    G        0      0        2 
   3  chr3_102858349     ZBoe    A    G        0      0        2 
   3  chr3_102858349     ZGre    A    G        0      0        2 
   3  chr3_102858349     ZHar    A    G        0      0        2 
   3  chr3_102858349   Sample    A    G        0      0        2 
   3  chr3_102863009     AAsi    T    C        0      0        2 
   3  chr3_102863009     AKia    T    C        0      0        2 
   3  chr3_102863009     AOna    T    C        0      0        2 
   3  chr3_102863009     ASom    T    C        0      0        2 
   3  chr3_102863009     HCab    T    C        1      2        2 
   3  chr3_102863009     HPrz    T    C        1      2        2 
   3  chr3_102863009     ZBoe    T    C        0      0        2 
   3  chr3_102863009     ZGre    T    C        0      0        2 
   3  chr3_102863009     ZHar    T    C        0      0        2 
   3  chr3_102863009   Sample    T    C        0      0        2 
   3  chr3_102865219     AAsi    C    T        0      0        2 
   3  chr3_102865219     AKia    C    T        0      0        2 
   3  chr3_102865219     AOna    C    T        0      0        2 
   3  chr3_102865219     ASom    C    T        0      0        2 
   3  chr3_102865219     HCab    C    T        0      0        2 
   3  chr3_102865219     HPrz    C    T        0      0        2 
   3  chr3_102865219     ZBoe    C    T      0.5      1        2 
   3  chr3_102865219     ZGre    C    T        0      0        2 
   3  chr3_102865219     ZHar    C    T        0      0        2 
   3  chr3_102865219   Sample    C    T        0      0        2 
   3  chr3_102867647     AAsi    T    C        0      0        2 
   3  chr3_102867647     AKia    T    C        0      0        2 
   3  chr3_102867647     AOna    T    C        0      0        2 
   3  chr3_102867647     ASom    T    C        0      0        2 
   3  chr3_102867647     HCab    T    C        0      0        2 
   3  chr3_102867647     HPrz    T    C        0      0        2 
   3  chr3_102867647     ZBoe    T    C      0.5      1        2 
   3  chr3_102867647     ZGre    T    C        0      0        2 
   3  chr3_102867647     ZHar    T    C        0      0        2 
   3  chr3_102867647   Sample    T    C        0      0        2 
   3  chr3_102871746     AAsi    G    C        0      0        2 
   3  chr3_102871746     AKia    G    C        0      0        2 
   3  chr3_102871746     AOna    G    C        0      0        2 
   3  chr3_102871746     ASom    G    C        0      0        2 
   3  chr3_102871746     HCab    G    C        1      2        2 
   3  chr3_102871746     HPrz    G    C        1      2        2 
   3  chr3_102871746     ZBoe    G    C        0      0        2 
   3  chr3_102871746     ZGre    G    C        0      0        2 
   3  chr3_102871746     ZHar    G    C        0      0        2 
   3  chr3_102871746   Sample    G    C        0      0        2 
   3  chr3_102878713     AAsi    T    C      0.5      1        2 
   3  chr3_102878713     AKia    T    C        0      0        2 
   3  chr3_102878713     AOna    T    C        0      0        2 
   3  chr3_102878713     ASom    T    C        0      0        2 
   3  chr3_102878713     HCab    T    C        0      0        2 
   3  chr3_102878713     HPrz    T    C        0      0        2 
   3  chr3_102878713     ZBoe    T    C        0      0        2 
   3  chr3_102878713     ZGre    T    C        0      0        2 
   3  chr3_102878713     ZHar    T    C        0      0        2 
   3  chr3_102878713   Sample    T    C        0      0        2 
   3  chr3_102894771     AAsi    A    G        0      0        2 
   3  chr3_102894771     AKia    A    G        0      0        2 
   3  chr3_102894771     AOna    A    G        0      0        2 
   3  chr3_102894771     ASom    A    G        0      0        2 
   3  chr3_102894771     HCab    A    G        0      0        2 
   3  chr3_102894771     HPrz    A    G        0      0        2 
   3  chr3_102894771     ZBoe    A    G      0.5      1        2 
   3  chr3_102894771     ZGre    A    G        0      0        2 
   3  chr3_102894771     ZHar    A    G        0      0        2 
   3  chr3_102894771   Sample    A    G        0      0        2 
   3  chr3_102895176     AAsi    G    A        0      0        2 
   3  chr3_102895176     AKia    G    A        0      0        2 
   3  chr3_102895176     AOna    G    A        0      0        2 
   3  chr3_102895176     ASom    G    A        0      0        2 
   3  chr3_102895176     HCab    G    A        1      2        2 
   3  chr3_102895176     HPrz    G    A        1      2        2 
   3  chr3_102895176     ZBoe    G    A        0      0        2 
   3  chr3_102895176     ZGre    G    A        0      0        2 
   3  chr3_102895176     ZHar    G    A        0      0        2 
   3  chr3_102895176   Sample    G    A        0      0        2 
   3  chr3_102902257     AAsi    C    T        1      2        2 
   3  chr3_102902257     AKia    C    T        0      0        2 
   3  chr3_102902257     AOna    C    T        0      0        2 
   3  chr3_102902257     ASom    C    T        1      2        2 
   3  chr3_102902257     HCab    C    T        0      0        2 
   3  chr3_102902257     HPrz    C    T        0      0        2 
   3  chr3_102902257     ZBoe    C    T        0      0        2 
   3  chr3_102902257     ZGre    C    T        0      0        2 
   3  chr3_102902257     ZHar    C    T        0      0        2 
   3  chr3_102902257   Sample    C    T        1      2        2 
   3  chr3_102903716     AAsi    C    A        1      2        2 
   3  chr3_102903716     AKia    C    A        0      0        2 
   3  chr3_102903716     AOna    C    A        0      0        2 
   3  chr3_102903716     ASom    C    A        1      2        2 
   3  chr3_102903716     HCab    C    A        0      0        2 
   3  chr3_102903716     HPrz    C    A        0      0        2 
   3  chr3_102903716     ZBoe    C    A        0      0        2 
   3  chr3_102903716     ZGre    C    A        0      0        2 
   3  chr3_102903716     ZHar    C    A        0      0        2 
   3  chr3_102903716   Sample    C    A        1      2        2 
   3  chr3_102904896     AAsi    G    C        0      0        2 
   3  chr3_102904896     AKia    G    C        0      0        2 
   3  chr3_102904896     AOna    G    C        0      0        2 
   3  chr3_102904896     ASom    G    C        0      0        2 
   3  chr3_102904896     HCab    G    C        0      0        2 
   3  chr3_102904896     HPrz    G    C        1      2        2 
   3  chr3_102904896     ZBoe    G    C        0      0        2 
   3  chr3_102904896     ZGre    G    C        0      0        2 
   3  chr3_102904896     ZHar    G    C        0      0        2 
   3  chr3_102904896   Sample    G    C        0      0        2 
   3  chr3_102908680     AAsi    T    C        0      0        2 
   3  chr3_102908680     AKia    T    C        0      0        2 
   3  chr3_102908680     AOna    T    C        0      0        2 
   3  chr3_102908680     ASom    T    C        0      0        2 
   3  chr3_102908680     HCab    T    C        1      2        2 
   3  chr3_102908680     HPrz    T    C        0      0        2 
   3  chr3_102908680     ZBoe    T    C        0      0        2 
   3  chr3_102908680     ZGre    T    C        0      0        2 
   3  chr3_102908680     ZHar    T    C        0      0        2 
   3  chr3_102908680   Sample    T    C        0      0        2 
   3  chr3_102914258     AAsi    G    C        0      0        2 
   3  chr3_102914258     AKia    G    C        0      0        2 
   3  chr3_102914258     AOna    G    C        0      0        2 
   3  chr3_102914258     ASom    G    C        0      0        2 
   3  chr3_102914258     HCab    G    C        0      0        2 
   3  chr3_102914258     HPrz    G    C        0      0        2 
   3  chr3_102914258     ZBoe    G    C      0.5      1        2 
   3  chr3_102914258     ZGre    G    C        0      0        2 
   3  chr3_102914258     ZHar    G    C        0      0        2 
   3  chr3_102914258   Sample    G    C        0      0        2 
   3  chr3_102923902     AAsi    T    A        0      0        2 
   3  chr3_102923902     AKia    T    A        0      0        2 
   3  chr3_102923902     AOna    T    A        0      0        2 
   3  chr3_102923902     ASom    T    A      0.5      1        2 
   3  chr3_102923902     HCab    T    A        0      0        2 
   3  chr3_102923902     HPrz    T    A        0      0        2 
   3  chr3_102923902     ZBoe    T    A        0      0        2 
   3  chr3_102923902     ZGre    T    A        0      0        2 
   3  chr3_102923902     ZHar    T    A        0      0        2 
   3  chr3_102923902   Sample    T    A        0      0        2 
   3  chr3_102932887     AAsi    C    A        0      0        2 
   3  chr3_102932887     AKia    C    A        0      0        2 
   3  chr3_102932887     AOna    C    A        0      0        2 
   3  chr3_102932887     ASom    C    A        0      0        2 
   3  chr3_102932887     HCab    C    A        0      0        2 
   3  chr3_102932887     HPrz    C    A        0      0        2 
   3  chr3_102932887     ZBoe    C    A        0      0        2 
   3  chr3_102932887     ZGre    C    A        0      0        2 
   3  chr3_102932887     ZHar    C    A        1      2        2 
   3  chr3_102932887   Sample    C    A        0      0        2 
   3  chr3_102936558     AAsi    C    T        0      0        2 
   3  chr3_102936558     AKia    C    T        0      0        2 
   3  chr3_102936558     AOna    C    T        0      0        2 
   3  chr3_102936558     ASom    C    T        0      0        2 
   3  chr3_102936558     HCab    C    T        0      0        2 
   3  chr3_102936558     HPrz    C    T        0      0        2 
   3  chr3_102936558     ZBoe    C    T        0      0        2 
   3  chr3_102936558     ZGre    C    T      0.5      1        2 
   3  chr3_102936558     ZHar    C    T        0      0        2 
   3  chr3_102936558   Sample    C    T        0      0        2 
   3  chr3_102938344     AAsi    G    A        0      0        2 
   3  chr3_102938344     AKia    G    A        0      0        2 
   3  chr3_102938344     AOna    G    A        0      0        2 
   3  chr3_102938344     ASom    G    A        0      0        2 
   3  chr3_102938344     HCab    G    A        1      2        2 
   3  chr3_102938344     HPrz    G    A        1      2        2 
   3  chr3_102938344     ZBoe    G    A        0      0        2 
   3  chr3_102938344     ZGre    G    A        0      0        2 
   3  chr3_102938344     ZHar    G    A        0      0        2 
   3  chr3_102938344   Sample    G    A        0      0        2 
   3  chr3_102941441     AAsi    G    A        0      0        2 
   3  chr3_102941441     AKia    G    A        0      0        2 
   3  chr3_102941441     AOna    G    A        0      0        2 
   3  chr3_102941441     ASom    G    A        0      0        2 
   3  chr3_102941441     HCab    G    A        0      0        2 
   3  chr3_102941441     HPrz    G    A        0      0        2 
   3  chr3_102941441     ZBoe    G    A      0.5      1        2 
   3  chr3_102941441     ZGre    G    A        0      0        2 
   3  chr3_102941441     ZHar    G    A        0      0        2 
   3  chr3_102941441   Sample    G    A        0      0        2 
   3  chr3_102942270     AAsi    G    A        0      0        2 
   3  chr3_102942270     AKia    G    A        0      0        2 
   3  chr3_102942270     AOna    G    A        0      0        2 
   3  chr3_102942270     ASom    G    A        0      0        2 
   3  chr3_102942270     HCab    G    A        1      2        2 
   3  chr3_102942270     HPrz    G    A        1      2        2 
   3  chr3_102942270     ZBoe    G    A        0      0        2 
   3  chr3_102942270     ZGre    G    A        0      0        2 
   3  chr3_102942270     ZHar    G    A        0      0        2 
   3  chr3_102942270   Sample    G    A        0      0        2 
   3  chr3_102943000     AAsi    T    C        0      0        2 
   3  chr3_102943000     AKia    T    C        0      0        2 
   3  chr3_102943000     AOna    T    C        0      0        2 
   3  chr3_102943000     ASom    T    C        0      0        2 
   3  chr3_102943000     HCab    T    C        1      2        2 
   3  chr3_102943000     HPrz    T    C        1      2        2 
   3  chr3_102943000     ZBoe    T    C        0      0        2 
   3  chr3_102943000     ZGre    T    C        0      0        2 
   3  chr3_102943000     ZHar    T    C        0      0        2 
   3  chr3_102943000   Sample    T    C        0      0        2 
   3  chr3_102951038     AAsi    G    C        0      0        2 
   3  chr3_102951038     AKia    G    C        0      0        2 
   3  chr3_102951038     AOna    G    C        0      0        2 
   3  chr3_102951038     ASom    G    C        0      0        2 
   3  chr3_102951038     HCab    G    C        0      0        2 
   3  chr3_102951038     HPrz    G    C        0      0        2 
   3  chr3_102951038     ZBoe    G    C        1      2        2 
   3  chr3_102951038     ZGre    G    C        1      2        2 
   3  chr3_102951038     ZHar    G    C        1      2        2 
   3  chr3_102951038   Sample    G    C        0      0        2 
   3  chr3_102951659     AAsi    A    G        0      0        2 
   3  chr3_102951659     AKia    A    G        0      0        2 
   3  chr3_102951659     AOna    A    G        0      0        2 
   3  chr3_102951659     ASom    A    G        0      0        2 
   3  chr3_102951659     HCab    A    G        1      2        2 
   3  chr3_102951659     HPrz    A    G        1      2        2 
   3  chr3_102951659     ZBoe    A    G        0      0        2 
   3  chr3_102951659     ZGre    A    G        0      0        2 
   3  chr3_102951659     ZHar    A    G        0      0        2 
   3  chr3_102951659   Sample    A    G        0      0        2 
   3  chr3_102977392     AAsi    T    C        0      0        2 
   3  chr3_102977392     AKia    T    C        0      0        2 
   3  chr3_102977392     AOna    T    C        0      0        2 
   3  chr3_102977392     ASom    T    C        0      0        2 
   3  chr3_102977392     HCab    T    C        0      0        2 
   3  chr3_102977392     HPrz    T    C      0.5      1        2 
   3  chr3_102977392     ZBoe    T    C        0      0        2 
   3  chr3_102977392     ZGre    T    C        0      0        2 
   3  chr3_102977392     ZHar    T    C        0      0        2 
   3  chr3_102977392   Sample    T    C        0      0        2 
   3  chr3_102978336     AAsi    C    A        0      0        2 
   3  chr3_102978336     AKia    C    A        1      2        2 
   3  chr3_102978336     AOna    C    A        0      0        2 
   3  chr3_102978336     ASom    C    A        0      0        2 
   3  chr3_102978336     HCab    C    A        1      2        2 
```
