## Supplementary File 1. Zonkey (Schubert et al. 2017) report for donkey specimen Ancient1. for "No genetic evidence yet for hinnies at Mazongshan (400-160 BCE), northwestern China": incl_ts.frq.strat (part 57 of 303)

```
   3  chr3_102978336     HPrz    C    A        1      2        2 
   3  chr3_102978336     ZBoe    C    A        0      0        2 
   3  chr3_102978336     ZGre    C    A        0      0        2 
   3  chr3_102978336     ZHar    C    A        0      0        2 
   3  chr3_102978336   Sample    C    A        0      0        2 
   3  chr3_102980914     AAsi    A    C        1      2        2 
   3  chr3_102980914     AKia    A    C        0      0        2 
   3  chr3_102980914     AOna    A    C        0      0        2 
   3  chr3_102980914     ASom    A    C        1      2        2 
   3  chr3_102980914     HCab    A    C        0      0        2 
   3  chr3_102980914     HPrz    A    C        0      0        2 
   3  chr3_102980914     ZBoe    A    C        0      0        2 
   3  chr3_102980914     ZGre    A    C        0      0        2 
   3  chr3_102980914     ZHar    A    C        0      0        2 
   3  chr3_102980914   Sample    A    C        1      2        2 
   3  chr3_102981703     AAsi    T    C        0      0        2 
   3  chr3_102981703     AKia    T    C        1      2        2 
   3  chr3_102981703     AOna    T    C        0      0        2 
   3  chr3_102981703     ASom    T    C        0      0        2 
   3  chr3_102981703     HCab    T    C        0      0        2 
   3  chr3_102981703     HPrz    T    C        0      0        2 
   3  chr3_102981703     ZBoe    T    C        0      0        2 
   3  chr3_102981703     ZGre    T    C        0      0        2 
   3  chr3_102981703     ZHar    T    C        0      0        2 
   3  chr3_102981703   Sample    T    C        0      0        2 
   3  chr3_102982319     AAsi    A    T      0.5      1        2 
   3  chr3_102982319     AKia    A    T        0      0        2 
   3  chr3_102982319     AOna    A    T        0      0        2 
   3  chr3_102982319     ASom    A    T        0      0        2 
   3  chr3_102982319     HCab    A    T        1      2        2 
   3  chr3_102982319     HPrz    A    T        1      2        2 
   3  chr3_102982319     ZBoe    A    T        1      2        2 
   3  chr3_102982319     ZGre    A    T        0      0        2 
   3  chr3_102982319     ZHar    A    T        0      0        2 
   3  chr3_102982319   Sample    A    T        1      2        2 
   3  chr3_102988157     AAsi    C    G        0      0        2 
   3  chr3_102988157     AKia    C    G        0      0        2 
   3  chr3_102988157     AOna    C    G        0      0        2 
   3  chr3_102988157     ASom    C    G        0      0        2 
   3  chr3_102988157     HCab    C    G      0.5      1        2 
   3  chr3_102988157     HPrz    C    G        0      0        2 
   3  chr3_102988157     ZBoe    C    G        0      0        2 
   3  chr3_102988157     ZGre    C    G        0      0        2 
   3  chr3_102988157     ZHar    C    G        0      0        2 
   3  chr3_102988157   Sample    C    G        0      0        2 
   3  chr3_102999388     AAsi    T    C        0      0        2 
   3  chr3_102999388     AKia    T    C        0      0        2 
   3  chr3_102999388     AOna    T    C        0      0        2 
   3  chr3_102999388     ASom    T    C        0      0        2 
   3  chr3_102999388     HCab    T    C        0      0        2 
   3  chr3_102999388     HPrz    T    C        0      0        2 
   3  chr3_102999388     ZBoe    T    C      0.5      1        2 
   3  chr3_102999388     ZGre    T    C        0      0        2 
   3  chr3_102999388     ZHar    T    C        0      0        2 
   3  chr3_102999388   Sample    T    C        0      0        2 
   3  chr3_103004463     AAsi    A    G        0      0        2 
   3  chr3_103004463     AKia    A    G        0      0        2 
   3  chr3_103004463     AOna    A    G        0      0        2 
   3  chr3_103004463     ASom    A    G        0      0        2 
   3  chr3_103004463     HCab    A    G        0      0        2 
   3  chr3_103004463     HPrz    A    G        0      0        2 
   3  chr3_103004463     ZBoe    A    G        1      2        2 
   3  chr3_103004463     ZGre    A    G        0      0        2 
   3  chr3_103004463     ZHar    A    G        0      0        2 
   3  chr3_103004463   Sample    A    G        0      0        2 
   3  chr3_103009034     AAsi    T    C        0      0        2 
   3  chr3_103009034     AKia    T    C        1      2        2 
   3  chr3_103009034     AOna    T    C        1      2        2 
   3  chr3_103009034     ASom    T    C        0      0        2 
   3  chr3_103009034     HCab    T    C        0      0        2 
   3  chr3_103009034     HPrz    T    C        0      0        2 
   3  chr3_103009034     ZBoe    T    C        0      0        2 
   3  chr3_103009034     ZGre    T    C        0      0        2 
   3  chr3_103009034     ZHar    T    C        0      0        2 
   3  chr3_103009034   Sample    T    C        0      0        2 
   3  chr3_103009073     AAsi    A    G        0      0        2 
   3  chr3_103009073     AKia    A    G        0      0        2 
   3  chr3_103009073     AOna    A    G        0      0        2 
   3  chr3_103009073     ASom    A    G        0      0        2 
   3  chr3_103009073     HCab    A    G        0      0        2 
   3  chr3_103009073     HPrz    A    G      0.5      1        2 
   3  chr3_103009073     ZBoe    A    G        0      0        2 
   3  chr3_103009073     ZGre    A    G        0      0        2 
   3  chr3_103009073     ZHar    A    G        0      0        2 
   3  chr3_103009073   Sample    A    G        0      0        2 
   3  chr3_103009175     AAsi    G    A        0      0        2 
   3  chr3_103009175     AKia    G    A        0      0        2 
   3  chr3_103009175     AOna    G    A        0      0        2 
   3  chr3_103009175     ASom    G    A        0      0        2 
   3  chr3_103009175     HCab    G    A        0      0        2 
   3  chr3_103009175     HPrz    G    A        0      0        2 
   3  chr3_103009175     ZBoe    G    A      0.5      1        2 
   3  chr3_103009175     ZGre    G    A        0      0        2 
   3  chr3_103009175     ZHar    G    A        0      0        2 
   3  chr3_103009175   Sample    G    A        0      0        2 
   3  chr3_103015239     AAsi    G    A        0      0        2 
   3  chr3_103015239     AKia    G    A        0      0        2 
   3  chr3_103015239     AOna    G    A        0      0        2 
   3  chr3_103015239     ASom    G    A        0      0        2 
   3  chr3_103015239     HCab    G    A        0      0        2 
   3  chr3_103015239     HPrz    G    A        0      0        2 
   3  chr3_103015239     ZBoe    G    A        0      0        2 
   3  chr3_103015239     ZGre    G    A        0      0        2 
   3  chr3_103015239     ZHar    G    A        1      2        2 
   3  chr3_103015239   Sample    G    A        0      0        2 
   3  chr3_103016783     AAsi    C    T        0      0        2 
   3  chr3_103016783     AKia    C    T        0      0        2 
   3  chr3_103016783     AOna    C    T        0      0        2 
   3  chr3_103016783     ASom    C    T        0      0        2 
   3  chr3_103016783     HCab    C    T        0      0        2 
   3  chr3_103016783     HPrz    C    T        0      0        2 
   3  chr3_103016783     ZBoe    C    T      0.5      1        2 
   3  chr3_103016783     ZGre    C    T        0      0        2 
   3  chr3_103016783     ZHar    C    T        0      0        2 
   3  chr3_103016783   Sample    C    T        0      0        2 
   3  chr3_103025019     AAsi    T    G        1      2        2 
   3  chr3_103025019     AKia    T    G        1      2        2 
   3  chr3_103025019     AOna    T    G        0      0        2 
   3  chr3_103025019     ASom    T    G        0      0        2 
   3  chr3_103025019     HCab    T    G        1      2        2 
   3  chr3_103025019     HPrz    T    G        1      2        2 
   3  chr3_103025019     ZBoe    T    G        0      0        2 
   3  chr3_103025019     ZGre    T    G        0      0        2 
   3  chr3_103025019     ZHar    T    G        0      0        2 
   3  chr3_103025019   Sample    T    G        1      2        2 
   3  chr3_103026147     AAsi    C    T        0      0        2 
   3  chr3_103026147     AKia    C    T        0      0        2 
   3  chr3_103026147     AOna    C    T        0      0        2 
   3  chr3_103026147     ASom    C    T        0      0        2 
   3  chr3_103026147     HCab    C    T        0      0        2 
   3  chr3_103026147     HPrz    C    T        0      0        2 
   3  chr3_103026147     ZBoe    C    T        0      0        2 
   3  chr3_103026147     ZGre    C    T        0      0        2 
   3  chr3_103026147     ZHar    C    T        1      2        2 
   3  chr3_103026147   Sample    C    T        0      0        2 
   3  chr3_103030045     AAsi    C    G        0      0        2 
   3  chr3_103030045     AKia    C    G        0      0        2 
   3  chr3_103030045     AOna    C    G        0      0        2 
   3  chr3_103030045     ASom    C    G        0      0        2 
   3  chr3_103030045     HCab    C    G        0      0        2 
   3  chr3_103030045     HPrz    C    G        0      0        2 
   3  chr3_103030045     ZBoe    C    G      0.5      1        2 
   3  chr3_103030045     ZGre    C    G        0      0        2 
   3  chr3_103030045     ZHar    C    G        0      0        2 
   3  chr3_103030045   Sample    C    G        0      0        2 
   3  chr3_103030631     AAsi    T    C        0      0        2 
   3  chr3_103030631     AKia    T    C        0      0        2 
   3  chr3_103030631     AOna    T    C        0      0        2 
   3  chr3_103030631     ASom    T    C        0      0        2 
   3  chr3_103030631     HCab    T    C        0      0        2 
   3  chr3_103030631     HPrz    T    C        0      0        2 
   3  chr3_103030631     ZBoe    T    C        0      0        2 
   3  chr3_103030631     ZGre    T    C      0.5      1        2 
   3  chr3_103030631     ZHar    T    C        0      0        2 
   3  chr3_103030631   Sample    T    C        0      0        2 
   3  chr3_103041129     AAsi    T    C        0      0        2 
   3  chr3_103041129     AKia    T    C        0      0        2 
   3  chr3_103041129     AOna    T    C        0      0        2 
   3  chr3_103041129     ASom    T    C        0      0        2 
   3  chr3_103041129     HCab    T    C        0      0        2 
   3  chr3_103041129     HPrz    T    C      0.5      1        2 
   3  chr3_103041129     ZBoe    T    C        0      0        2 
   3  chr3_103041129     ZGre    T    C        0      0        2 
   3  chr3_103041129     ZHar    T    C        0      0        2 
   3  chr3_103041129   Sample    T    C        0      0        2 
   3  chr3_103041134     AAsi    C    A        0      0        2 
   3  chr3_103041134     AKia    C    A        1      2        2 
   3  chr3_103041134     AOna    C    A        1      2        2 
   3  chr3_103041134     ASom    C    A        0      0        2 
   3  chr3_103041134     HCab    C    A        0      0        2 
   3  chr3_103041134     HPrz    C    A        0      0        2 
   3  chr3_103041134     ZBoe    C    A        0      0        2 
   3  chr3_103041134     ZGre    C    A        0      0        2 
   3  chr3_103041134     ZHar    C    A        0      0        2 
   3  chr3_103041134   Sample    C    A        0      0        2 
   3  chr3_103043374     AAsi    A    G        0      0        2 
   3  chr3_103043374     AKia    A    G        0      0        2 
   3  chr3_103043374     AOna    A    G        0      0        2 
   3  chr3_103043374     ASom    A    G        0      0        2 
   3  chr3_103043374     HCab    A    G        0      0        2 
   3  chr3_103043374     HPrz    A    G      0.5      1        2 
   3  chr3_103043374     ZBoe    A    G        0      0        2 
   3  chr3_103043374     ZGre    A    G        0      0        2 
   3  chr3_103043374     ZHar    A    G        0      0        2 
   3  chr3_103043374   Sample    A    G        0      0        2 
   3  chr3_103046933     AAsi    C    T      0.5      1        2 
   3  chr3_103046933     AKia    C    T        0      0        2 
   3  chr3_103046933     AOna    C    T        0      0        2 
   3  chr3_103046933     ASom    C    T        0      0        2 
   3  chr3_103046933     HCab    C    T        0      0        2 
   3  chr3_103046933     HPrz    C    T        0      0        2 
   3  chr3_103046933     ZBoe    C    T        0      0        2 
   3  chr3_103046933     ZGre    C    T        0      0        2 
   3  chr3_103046933     ZHar    C    T        0      0        2 
   3  chr3_103046933   Sample    C    T        0      0        2 
   3  chr3_103055716     AAsi    G    A        0      0        2 
   3  chr3_103055716     AKia    G    A        0      0        2 
   3  chr3_103055716     AOna    G    A        0      0        2 
   3  chr3_103055716     ASom    G    A        0      0        2 
   3  chr3_103055716     HCab    G    A      0.5      1        2 
   3  chr3_103055716     HPrz    G    A      0.5      1        2 
   3  chr3_103055716     ZBoe    G    A        0      0        2 
   3  chr3_103055716     ZGre    G    A        0      0        2 
   3  chr3_103055716     ZHar    G    A        0      0        2 
   3  chr3_103055716   Sample    G    A        0      0        2 
   3  chr3_103057971     AAsi    C    T        0      0        2 
   3  chr3_103057971     AKia    C    T        0      0        2 
   3  chr3_103057971     AOna    C    T        0      0        2 
   3  chr3_103057971     ASom    C    T        0      0        2 
   3  chr3_103057971     HCab    C    T        0      0        2 
   3  chr3_103057971     HPrz    C    T        0      0        2 
   3  chr3_103057971     ZBoe    C    T        0      0        2 
   3  chr3_103057971     ZGre    C    T        0      0        2 
   3  chr3_103057971     ZHar    C    T      0.5      1        2 
   3  chr3_103057971   Sample    C    T        0      0        2 
   3  chr3_103060310     AAsi    G    C        0      0        2 
   3  chr3_103060310     AKia    G    C        0      0        2 
   3  chr3_103060310     AOna    G    C        0      0        2 
   3  chr3_103060310     ASom    G    C        0      0        2 
   3  chr3_103060310     HCab    G    C        1      2        2 
   3  chr3_103060310     HPrz    G    C        1      2        2 
   3  chr3_103060310     ZBoe    G    C        0      0        2 
   3  chr3_103060310     ZGre    G    C        0      0        2 
   3  chr3_103060310     ZHar    G    C        0      0        2 
   3  chr3_103060310   Sample    G    C        0      0        2 
   3  chr3_103065225     AAsi    A    G        0      0        2 
   3  chr3_103065225     AKia    A    G        0      0        2 
   3  chr3_103065225     AOna    A    G        0      0        2 
   3  chr3_103065225     ASom    A    G        0      0        2 
   3  chr3_103065225     HCab    A    G        1      2        2 
   3  chr3_103065225     HPrz    A    G        1      2        2 
   3  chr3_103065225     ZBoe    A    G        0      0        2 
   3  chr3_103065225     ZGre    A    G        1      2        2 
   3  chr3_103065225     ZHar    A    G        0      0        2 
   3  chr3_103065225   Sample    A    G        0      0        2 
   3  chr3_103082397     AAsi    A    G        0      0        2 
   3  chr3_103082397     AKia    A    G        0      0        2 
   3  chr3_103082397     AOna    A    G        0      0        2 
   3  chr3_103082397     ASom    A    G        0      0        2 
   3  chr3_103082397     HCab    A    G        1      2        2 
   3  chr3_103082397     HPrz    A    G        1      2        2 
   3  chr3_103082397     ZBoe    A    G        0      0        2 
   3  chr3_103082397     ZGre    A    G        0      0        2 
   3  chr3_103082397     ZHar    A    G        0      0        2 
   3  chr3_103082397   Sample    A    G        0      0        2 
   3  chr3_103098563     AAsi    G    C        0      0        2 
   3  chr3_103098563     AKia    G    C        0      0        2 
   3  chr3_103098563     AOna    G    C        0      0        2 
   3  chr3_103098563     ASom    G    C        0      0        2 
   3  chr3_103098563     HCab    G    C        0      0        2 
   3  chr3_103098563     HPrz    G    C      0.5      1        2 
   3  chr3_103098563     ZBoe    G    C        0      0        2 
   3  chr3_103098563     ZGre    G    C        0      0        2 
   3  chr3_103098563     ZHar    G    C        0      0        2 
   3  chr3_103098563   Sample    G    C        0      0        2 
   3  chr3_103107811     AAsi    G    A        0      0        2 
   3  chr3_103107811     AKia    G    A        0      0        2 
   3  chr3_103107811     AOna    G    A        0      0        2 
   3  chr3_103107811     ASom    G    A        0      0        2 
   3  chr3_103107811     HCab    G    A        1      2        2 
   3  chr3_103107811     HPrz    G    A      0.5      1        2 
   3  chr3_103107811     ZBoe    G    A        0      0        2 
   3  chr3_103107811     ZGre    G    A        0      0        2 
   3  chr3_103107811     ZHar    G    A        0      0        2 
   3  chr3_103107811   Sample    G    A        0      0        2 
   3  chr3_103111484     AAsi    C    T        0      0        2 
   3  chr3_103111484     AKia    C    T        0      0        2 
   3  chr3_103111484     AOna    C    T        0      0        2 
   3  chr3_103111484     ASom    C    T        0      0        2 
   3  chr3_103111484     HCab    C    T        0      0        2 
   3  chr3_103111484     HPrz    C    T        0      0        2 
   3  chr3_103111484     ZBoe    C    T        0      0        2 
   3  chr3_103111484     ZGre    C    T        0      0        2 
   3  chr3_103111484     ZHar    C    T      0.5      1        2 
   3  chr3_103111484   Sample    C    T        0      0        2 
   3  chr3_103143694     AAsi    C    T        0      0        2 
   3  chr3_103143694     AKia    C    T        0      0        2 
   3  chr3_103143694     AOna    C    T        0      0        2 
   3  chr3_103143694     ASom    C    T        1      2        2 
   3  chr3_103143694     HCab    C    T        0      0        2 
   3  chr3_103143694     HPrz    C    T        0      0        2 
   3  chr3_103143694     ZBoe    C    T        0      0        2 
   3  chr3_103143694     ZGre    C    T        0      0        2 
   3  chr3_103143694     ZHar    C    T        0      0        2 
   3  chr3_103143694   Sample    C    T        0      0        2 
   3  chr3_103145591     AAsi    G    A        0      0        2 
   3  chr3_103145591     AKia    G    A        0      0        2 
   3  chr3_103145591     AOna    G    A        1      2        2 
   3  chr3_103145591     ASom    G    A        0      0        2 
   3  chr3_103145591     HCab    G    A        0      0        2 
   3  chr3_103145591     HPrz    G    A        0      0        2 
   3  chr3_103145591     ZBoe    G    A        0      0        2 
   3  chr3_103145591     ZGre    G    A        0      0        2 
   3  chr3_103145591     ZHar    G    A        0      0        2 
   3  chr3_103145591   Sample    G    A        0      0        2 
   3  chr3_103148892     AAsi    A    G        0      0        2 
   3  chr3_103148892     AKia    A    G        0      0        2 
   3  chr3_103148892     AOna    A    G        0      0        2 
   3  chr3_103148892     ASom    A    G        0      0        2 
   3  chr3_103148892     HCab    A    G        1      2        2 
   3  chr3_103148892     HPrz    A    G        1      2        2 
   3  chr3_103148892     ZBoe    A    G        0      0        2 
   3  chr3_103148892     ZGre    A    G        0      0        2 
   3  chr3_103148892     ZHar    A    G        0      0        2 
   3  chr3_103148892   Sample    A    G        0      0        2 
   3  chr3_103156277     AAsi    G    A        0      0        2 
   3  chr3_103156277     AKia    G    A        0      0        2 
   3  chr3_103156277     AOna    G    A        0      0        2 
   3  chr3_103156277     ASom    G    A        0      0        2 
   3  chr3_103156277     HCab    G    A        0      0        2 
   3  chr3_103156277     HPrz    G    A        0      0        2 
   3  chr3_103156277     ZBoe    G    A        1      2        2 
   3  chr3_103156277     ZGre    G    A        0      0        2 
   3  chr3_103156277     ZHar    G    A        0      0        2 
   3  chr3_103156277   Sample    G    A        0      0        2 
   3  chr3_103158390     AAsi    A    C        0      0        2 
   3  chr3_103158390     AKia    A    C        0      0        2 
   3  chr3_103158390     AOna    A    C        0      0        2 
   3  chr3_103158390     ASom    A    C        0      0        2 
   3  chr3_103158390     HCab    A    C        1      2        2 
   3  chr3_103158390     HPrz    A    C        1      2        2 
   3  chr3_103158390     ZBoe    A    C        0      0        2 
   3  chr3_103158390     ZGre    A    C        0      0        2 
   3  chr3_103158390     ZHar    A    C        0      0        2 
   3  chr3_103158390   Sample    A    C        0      0        2 
   3  chr3_103161000     AAsi    A    G        0      0        2 
   3  chr3_103161000     AKia    A    G        0      0        2 
   3  chr3_103161000     AOna    A    G        0      0        2 
   3  chr3_103161000     ASom    A    G        0      0        2 
   3  chr3_103161000     HCab    A    G        0      0        2 
   3  chr3_103161000     HPrz    A    G      0.5      1        2 
   3  chr3_103161000     ZBoe    A    G        0      0        2 
   3  chr3_103161000     ZGre    A    G        0      0        2 
   3  chr3_103161000     ZHar    A    G        0      0        2 
   3  chr3_103161000   Sample    A    G        0      0        2 
   3  chr3_103164114     AAsi    C    G        0      0        2 
   3  chr3_103164114     AKia    C    G        0      0        2 
   3  chr3_103164114     AOna    C    G        0      0        2 
   3  chr3_103164114     ASom    C    G        0      0        2 
   3  chr3_103164114     HCab    C    G        1      2        2 
   3  chr3_103164114     HPrz    C    G        1      2        2 
   3  chr3_103164114     ZBoe    C    G        0      0        2 
   3  chr3_103164114     ZGre    C    G        0      0        2 
   3  chr3_103164114     ZHar    C    G        0      0        2 
   3  chr3_103164114   Sample    C    G        0      0        2 
   3  chr3_103164769     AAsi    C    T        0      0        2 
   3  chr3_103164769     AKia    C    T        0      0        2 
   3  chr3_103164769     AOna    C    T        0      0        2 
   3  chr3_103164769     ASom    C    T        0      0        2 
   3  chr3_103164769     HCab    C    T        1      2        2 
   3  chr3_103164769     HPrz    C    T        1      2        2 
   3  chr3_103164769     ZBoe    C    T        0      0        2 
   3  chr3_103164769     ZGre    C    T        0      0        2 
   3  chr3_103164769     ZHar    C    T        0      0        2 
   3  chr3_103164769   Sample    C    T        0      0        2 
   3  chr3_103181097     AAsi    T    C        0      0        2 
   3  chr3_103181097     AKia    T    C        0      0        2 
   3  chr3_103181097     AOna    T    C        0      0        2 
   3  chr3_103181097     ASom    T    C        0      0        2 
   3  chr3_103181097     HCab    T    C        1      2        2 
   3  chr3_103181097     HPrz    T    C        1      2        2 
   3  chr3_103181097     ZBoe    T    C        0      0        2 
   3  chr3_103181097     ZGre    T    C        0      0        2 
   3  chr3_103181097     ZHar    T    C        0      0        2 
   3  chr3_103181097   Sample    T    C        0      0        2 
   3  chr3_103184826     AAsi    G    A        0      0        2 
   3  chr3_103184826     AKia    G    A      0.5      1        2 
   3  chr3_103184826     AOna    G    A        0      0        2 
   3  chr3_103184826     ASom    G    A        0      0        2 
   3  chr3_103184826     HCab    G    A        0      0        2 
   3  chr3_103184826     HPrz    G    A        0      0        2 
   3  chr3_103184826     ZBoe    G    A        0      0        2 
   3  chr3_103184826     ZGre    G    A        0      0        2 
   3  chr3_103184826     ZHar    G    A        0      0        2 
   3  chr3_103184826   Sample    G    A        0      0        2 
   3  chr3_103192534     AAsi    C    A        0      0        2 
   3  chr3_103192534     AKia    C    A        0      0        2 
   3  chr3_103192534     AOna    C    A        0      0        2 
   3  chr3_103192534     ASom    C    A        0      0        2 
   3  chr3_103192534     HCab    C    A        1      2        2 
   3  chr3_103192534     HPrz    C    A        1      2        2 
   3  chr3_103192534     ZBoe    C    A        0      0        2 
   3  chr3_103192534     ZGre    C    A        0      0        2 
   3  chr3_103192534     ZHar    C    A        0      0        2 
   3  chr3_103192534   Sample    C    A        0      0        2 
   3  chr3_103194261     AAsi    A    G        0      0        2 
   3  chr3_103194261     AKia    A    G      0.5      1        2 
   3  chr3_103194261     AOna    A    G        1      2        2 
   3  chr3_103194261     ASom    A    G        0      0        2 
   3  chr3_103194261     HCab    A    G        0      0        2 
   3  chr3_103194261     HPrz    A    G        0      0        2 
   3  chr3_103194261     ZBoe    A    G        0      0        2 
   3  chr3_103194261     ZGre    A    G        0      0        2 
   3  chr3_103194261     ZHar    A    G        0      0        2 
   3  chr3_103194261   Sample    A    G        0      0        2 
   3  chr3_103197130     AAsi    G    A        0      0        2 
   3  chr3_103197130     AKia    G    A        0      0        2 
   3  chr3_103197130     AOna    G    A        0      0        2 
   3  chr3_103197130     ASom    G    A        0      0        2 
   3  chr3_103197130     HCab    G    A        1      2        2 
   3  chr3_103197130     HPrz    G    A        1      2        2 
   3  chr3_103197130     ZBoe    G    A        0      0        2 
   3  chr3_103197130     ZGre    G    A        0      0        2 
   3  chr3_103197130     ZHar    G    A        0      0        2 
   3  chr3_103197130   Sample    G    A        0      0        2 
   3  chr3_103197416     AAsi    G    A        1      2        2 
   3  chr3_103197416     AKia    G    A      0.5      1        2 
   3  chr3_103197416     AOna    G    A        1      2        2 
   3  chr3_103197416     ASom    G    A        1      2        2 
   3  chr3_103197416     HCab    G    A        0      0        2 
   3  chr3_103197416     HPrz    G    A        0      0        2 
   3  chr3_103197416     ZBoe    G    A        0      0        2 
   3  chr3_103197416     ZGre    G    A        0      0        2 
   3  chr3_103197416     ZHar    G    A        0      0        2 
   3  chr3_103197416   Sample    G    A        1      2        2 
   3  chr3_103198379     AAsi    A    T        0      0        2 
   3  chr3_103198379     AKia    A    T        0      0        2 
   3  chr3_103198379     AOna    A    T        0      0        2 
   3  chr3_103198379     ASom    A    T      0.5      1        2 
   3  chr3_103198379     HCab    A    T        0      0        2 
   3  chr3_103198379     HPrz    A    T        0      0        2 
   3  chr3_103198379     ZBoe    A    T        0      0        2 
   3  chr3_103198379     ZGre    A    T        0      0        2 
   3  chr3_103198379     ZHar    A    T        0      0        2 
   3  chr3_103198379   Sample    A    T        0      0        2 
   3  chr3_103203351     AAsi    T    C        0      0        2 
   3  chr3_103203351     AKia    T    C        0      0        2 
   3  chr3_103203351     AOna    T    C        0      0        2 
   3  chr3_103203351     ASom    T    C        0      0        2 
   3  chr3_103203351     HCab    T    C        0      0        2 
   3  chr3_103203351     HPrz    T    C        0      0        2 
   3  chr3_103203351     ZBoe    T    C        0      0        2 
   3  chr3_103203351     ZGre    T    C        0      0        2 
   3  chr3_103203351     ZHar    T    C        1      2        2 
   3  chr3_103203351   Sample    T    C        0      0        2 
   3  chr3_103204729     AAsi    A    C        0      0        2 
   3  chr3_103204729     AKia    A    C        0      0        2 
   3  chr3_103204729     AOna    A    C        0      0        2 
   3  chr3_103204729     ASom    A    C        0      0        2 
   3  chr3_103204729     HCab    A    C        0      0        2 
   3  chr3_103204729     HPrz    A    C        0      0        2 
   3  chr3_103204729     ZBoe    A    C        1      2        2 
   3  chr3_103204729     ZGre    A    C        0      0        2 
   3  chr3_103204729     ZHar    A    C        0      0        2 
   3  chr3_103204729   Sample    A    C        0      0        2 
   3  chr3_103205738     AAsi    A    G        0      0        2 
   3  chr3_103205738     AKia    A    G        0      0        2 
   3  chr3_103205738     AOna    A    G        0      0        2 
   3  chr3_103205738     ASom    A    G        0      0        2 
   3  chr3_103205738     HCab    A    G        1      2        2 
   3  chr3_103205738     HPrz    A    G        1      2        2 
   3  chr3_103205738     ZBoe    A    G        0      0        2 
   3  chr3_103205738     ZGre    A    G        0      0        2 
   3  chr3_103205738     ZHar    A    G        0      0        2 
   3  chr3_103205738   Sample    A    G        0      0        2 
   3  chr3_103209132     AAsi    A    G        1      2        2 
   3  chr3_103209132     AKia    A    G      0.5      1        2 
   3  chr3_103209132     AOna    A    G        0      0        2 
   3  chr3_103209132     ASom    A    G        1      2        2 
   3  chr3_103209132     HCab    A    G        0      0        2 
   3  chr3_103209132     HPrz    A    G        0      0        2 
   3  chr3_103209132     ZBoe    A    G        0      0        2 
   3  chr3_103209132     ZGre    A    G        0      0        2 
   3  chr3_103209132     ZHar    A    G        0      0        2 
   3  chr3_103209132   Sample    A    G        1      2        2 
   3  chr3_103215088     AAsi    T    C        0      0        2 
   3  chr3_103215088     AKia    T    C        0      0        2 
   3  chr3_103215088     AOna    T    C        0      0        2 
   3  chr3_103215088     ASom    T    C        0      0        2 
   3  chr3_103215088     HCab    T    C        1      2        2 
   3  chr3_103215088     HPrz    T    C        1      2        2 
   3  chr3_103215088     ZBoe    T    C        0      0        2 
   3  chr3_103215088     ZGre    T    C        0      0        2 
   3  chr3_103215088     ZHar    T    C        0      0        2 
   3  chr3_103215088   Sample    T    C        0      0        2 
   3  chr3_103216006     AAsi    C    T        0      0        2 
   3  chr3_103216006     AKia    C    T        0      0        2 
   3  chr3_103216006     AOna    C    T        0      0        2 
   3  chr3_103216006     ASom    C    T        0      0        2 
   3  chr3_103216006     HCab    C    T        1      2        2 
   3  chr3_103216006     HPrz    C    T        1      2        2 
   3  chr3_103216006     ZBoe    C    T        0      0        2 
   3  chr3_103216006     ZGre    C    T        0      0        2 
   3  chr3_103216006     ZHar    C    T        0      0        2 
   3  chr3_103216006   Sample    C    T        0      0        2 
   3  chr3_103221679     AAsi    T    C        0      0        2 
   3  chr3_103221679     AKia    T    C        0      0        2 
   3  chr3_103221679     AOna    T    C        0      0        2 
   3  chr3_103221679     ASom    T    C        0      0        2 
   3  chr3_103221679     HCab    T    C        1      2        2 
   3  chr3_103221679     HPrz    T    C        1      2        2 
   3  chr3_103221679     ZBoe    T    C        0      0        2 
   3  chr3_103221679     ZGre    T    C        0      0        2 
   3  chr3_103221679     ZHar    T    C        0      0        2 
   3  chr3_103221679   Sample    T    C        0      0        2 
   3  chr3_103221686     AAsi    A    C        0      0        2 
   3  chr3_103221686     AKia    A    C        0      0        2 
   3  chr3_103221686     AOna    A    C        0      0        2 
   3  chr3_103221686     ASom    A    C        0      0        2 
   3  chr3_103221686     HCab    A    C        0      0        2 
   3  chr3_103221686     HPrz    A    C        0      0        2 
   3  chr3_103221686     ZBoe    A    C        0      0        2 
   3  chr3_103221686     ZGre    A    C        0      0        2 
   3  chr3_103221686     ZHar    A    C      0.5      1        2 
   3  chr3_103221686   Sample    A    C        0      0        2 
   3  chr3_103224814     AAsi    C    T        0      0        2 
   3  chr3_103224814     AKia    C    T        0      0        2 
   3  chr3_103224814     AOna    C    T        0      0        2 
   3  chr3_103224814     ASom    C    T        0      0        2 
   3  chr3_103224814     HCab    C    T        0      0        2 
   3  chr3_103224814     HPrz    C    T        0      0        2 
   3  chr3_103224814     ZBoe    C    T        1      2        2 
   3  chr3_103224814     ZGre    C    T        0      0        2 
   3  chr3_103224814     ZHar    C    T        1      2        2 
   3  chr3_103224814   Sample    C    T        0      0        2 
   3  chr3_103230387     AAsi    T    C        0      0        2 
   3  chr3_103230387     AKia    T    C      0.5      1        2 
   3  chr3_103230387     AOna    T    C        0      0        2 
   3  chr3_103230387     ASom    T    C        0      0        2 
   3  chr3_103230387     HCab    T    C        0      0        2 
   3  chr3_103230387     HPrz    T    C        0      0        2 
   3  chr3_103230387     ZBoe    T    C        0      0        2 
   3  chr3_103230387     ZGre    T    C        0      0        2 
   3  chr3_103230387     ZHar    T    C        0      0        2 
   3  chr3_103230387   Sample    T    C        0      0        2 
   3  chr3_103230744     AAsi    T    C        0      0        2 
   3  chr3_103230744     AKia    T    C        0      0        2 
   3  chr3_103230744     AOna    T    C        0      0        2 
   3  chr3_103230744     ASom    T    C        0      0        2 
   3  chr3_103230744     HCab    T    C        0      0        2 
   3  chr3_103230744     HPrz    T    C        0      0        2 
   3  chr3_103230744     ZBoe    T    C      0.5      1        2 
   3  chr3_103230744     ZGre    T    C        0      0        2 
   3  chr3_103230744     ZHar    T    C        0      0        2 
   3  chr3_103230744   Sample    T    C        0      0        2 
   3  chr3_103230856     AAsi    C    T        0      0        2 
   3  chr3_103230856     AKia    C    T        0      0        2 
   3  chr3_103230856     AOna    C    T        0      0        2 
   3  chr3_103230856     ASom    C    T        0      0        2 
   3  chr3_103230856     HCab    C    T        0      0        2 
   3  chr3_103230856     HPrz    C    T        0      0        2 
   3  chr3_103230856     ZBoe    C    T        0      0        2 
   3  chr3_103230856     ZGre    C    T        1      2        2 
   3  chr3_103230856     ZHar    C    T        0      0        2 
   3  chr3_103230856   Sample    C    T        0      0        2 
   3  chr3_103241095     AAsi    A    G        0      0        2 
   3  chr3_103241095     AKia    A    G      0.5      1        2 
   3  chr3_103241095     AOna    A    G        1      2        2 
   3  chr3_103241095     ASom    A    G        0      0        2 
   3  chr3_103241095     HCab    A    G        0      0        2 
   3  chr3_103241095     HPrz    A    G        0      0        2 
   3  chr3_103241095     ZBoe    A    G        0      0        2 
   3  chr3_103241095     ZGre    A    G        0      0        2 
   3  chr3_103241095     ZHar    A    G        0      0        2 
   3  chr3_103241095   Sample    A    G        0      0        2 
   3  chr3_103251789     AAsi    C    T        0      0        2 
   3  chr3_103251789     AKia    C    T        0      0        2 
   3  chr3_103251789     AOna    C    T        0      0        2 
   3  chr3_103251789     ASom    C    T        0      0        2 
   3  chr3_103251789     HCab    C    T        1      2        2 
   3  chr3_103251789     HPrz    C    T        1      2        2 
   3  chr3_103251789     ZBoe    C    T        0      0        2 
   3  chr3_103251789     ZGre    C    T        0      0        2 
   3  chr3_103251789     ZHar    C    T        0      0        2 
   3  chr3_103251789   Sample    C    T        0      0        2 
   3  chr3_103263424     AAsi    C    G        0      0        2 
   3  chr3_103263424     AKia    C    G        0      0        2 
   3  chr3_103263424     AOna    C    G        0      0        2 
   3  chr3_103263424     ASom    C    G        0      0        2 
   3  chr3_103263424     HCab    C    G      0.5      1        2 
   3  chr3_103263424     HPrz    C    G        0      0        2 
   3  chr3_103263424     ZBoe    C    G        0      0        2 
   3  chr3_103263424     ZGre    C    G        0      0        2 
   3  chr3_103263424     ZHar    C    G        0      0        2 
   3  chr3_103263424   Sample    C    G        0      0        2 
   3  chr3_103263951     AAsi    C    T        0      0        2 
   3  chr3_103263951     AKia    C    T        0      0        2 
   3  chr3_103263951     AOna    C    T        0      0        2 
   3  chr3_103263951     ASom    C    T        0      0        2 
   3  chr3_103263951     HCab    C    T        1      2        2 
   3  chr3_103263951     HPrz    C    T        1      2        2 
   3  chr3_103263951     ZBoe    C    T        0      0        2 
   3  chr3_103263951     ZGre    C    T        0      0        2 
   3  chr3_103263951     ZHar    C    T        0      0        2 
   3  chr3_103263951   Sample    C    T        0      0        2 
   3  chr3_103267344     AAsi    G    A        0      0        2 
   3  chr3_103267344     AKia    G    A        0      0        2 
   3  chr3_103267344     AOna    G    A        0      0        2 
   3  chr3_103267344     ASom    G    A        0      0        2 
   3  chr3_103267344     HCab    G    A      0.5      1        2 
   3  chr3_103267344     HPrz    G    A        0      0        2 
   3  chr3_103267344     ZBoe    G    A        0      0        2 
   3  chr3_103267344     ZGre    G    A        0      0        2 
   3  chr3_103267344     ZHar    G    A        0      0        2 
   3  chr3_103267344   Sample    G    A        0      0        2 
   3  chr3_103273888     AAsi    G    A        0      0        2 
   3  chr3_103273888     AKia    G    A        0      0        2 
   3  chr3_103273888     AOna    G    A        0      0        2 
   3  chr3_103273888     ASom    G    A        0      0        2 
   3  chr3_103273888     HCab    G    A        1      2        2 
   3  chr3_103273888     HPrz    G    A        1      2        2 
   3  chr3_103273888     ZBoe    G    A        0      0        2 
   3  chr3_103273888     ZGre    G    A        0      0        2 
   3  chr3_103273888     ZHar    G    A        0      0        2 
   3  chr3_103273888   Sample    G    A        0      0        2 
   3  chr3_103278269     AAsi    T    A        0      0        2 
   3  chr3_103278269     AKia    T    A        0      0        2 
   3  chr3_103278269     AOna    T    A        0      0        2 
   3  chr3_103278269     ASom    T    A        0      0        2 
   3  chr3_103278269     HCab    T    A      0.5      1        2 
   3  chr3_103278269     HPrz    T    A      0.5      1        2 
   3  chr3_103278269     ZBoe    T    A        0      0        2 
   3  chr3_103278269     ZGre    T    A        0      0        2 
   3  chr3_103278269     ZHar    T    A        0      0        2 
   3  chr3_103278269   Sample    T    A        0      0        2 
   3  chr3_103278706     AAsi    C    G        0      0        2 
   3  chr3_103278706     AKia    C    G        0      0        2 
   3  chr3_103278706     AOna    C    G        0      0        2 
   3  chr3_103278706     ASom    C    G        0      0        2 
   3  chr3_103278706     HCab    C    G      0.5      1        2 
   3  chr3_103278706     HPrz    C    G        0      0        2 
   3  chr3_103278706     ZBoe    C    G        0      0        2 
   3  chr3_103278706     ZGre    C    G        0      0        2 
   3  chr3_103278706     ZHar    C    G        0      0        2 
   3  chr3_103278706   Sample    C    G        0      0        2 
   3  chr3_103280680     AAsi    C    A        0      0        2 
   3  chr3_103280680     AKia    C    A        0      0        2 
   3  chr3_103280680     AOna    C    A        0      0        2 
   3  chr3_103280680     ASom    C    A        0      0        2 
   3  chr3_103280680     HCab    C    A        0      0        2 
   3  chr3_103280680     HPrz    C    A        0      0        2 
   3  chr3_103280680     ZBoe    C    A        1      2        2 
   3  chr3_103280680     ZGre    C    A        0      0        2 
   3  chr3_103280680     ZHar    C    A        0      0        2 
   3  chr3_103280680   Sample    C    A        0      0        2 
   3  chr3_103282780     AAsi    A    T        0      0        2 
   3  chr3_103282780     AKia    A    T        0      0        2 
   3  chr3_103282780     AOna    A    T        0      0        2 
   3  chr3_103282780     ASom    A    T        0      0        2 
   3  chr3_103282780     HCab    A    T        0      0        2 
   3  chr3_103282780     HPrz    A    T      0.5      1        2 
   3  chr3_103282780     ZBoe    A    T        0      0        2 
   3  chr3_103282780     ZGre    A    T        0      0        2 
   3  chr3_103282780     ZHar    A    T        0      0        2 
   3  chr3_103282780   Sample    A    T        0      0        2 
   3  chr3_103286032     AAsi    T    C        0      0        2 
   3  chr3_103286032     AKia    T    C      0.5      1        2 
   3  chr3_103286032     AOna    T    C        0      0        2 
   3  chr3_103286032     ASom    T    C        0      0        2 
   3  chr3_103286032     HCab    T    C        0      0        2 
   3  chr3_103286032     HPrz    T    C        0      0        2 
   3  chr3_103286032     ZBoe    T    C        0      0        2 
   3  chr3_103286032     ZGre    T    C        0      0        2 
   3  chr3_103286032     ZHar    T    C        0      0        2 
   3  chr3_103286032   Sample    T    C        0      0        2 
   3  chr3_103294273     AAsi    C    T        0      0        2 
   3  chr3_103294273     AKia    C    T        0      0        2 
   3  chr3_103294273     AOna    C    T        0      0        2 
   3  chr3_103294273     ASom    C    T        0      0        2 
   3  chr3_103294273     HCab    C    T        0      0        2 
   3  chr3_103294273     HPrz    C    T        0      0        2 
   3  chr3_103294273     ZBoe    C    T        0      0        2 
   3  chr3_103294273     ZGre    C    T        1      2        2 
   3  chr3_103294273     ZHar    C    T        0      0        2 
   3  chr3_103294273   Sample    C    T        0      0        2 
   3  chr3_103294649     AAsi    G    A        0      0        2 
   3  chr3_103294649     AKia    G    A        0      0        2 
   3  chr3_103294649     AOna    G    A        0      0        2 
   3  chr3_103294649     ASom    G    A        0      0        2 
   3  chr3_103294649     HCab    G    A        0      0        2 
   3  chr3_103294649     HPrz    G    A        0      0        2 
   3  chr3_103294649     ZBoe    G    A      0.5      1        2 
   3  chr3_103294649     ZGre    G    A        0      0        2 
   3  chr3_103294649     ZHar    G    A        0      0        2 
   3  chr3_103294649   Sample    G    A        0      0        2 
   3  chr3_103299518     AAsi    A    C        0      0        2 
   3  chr3_103299518     AKia    A    C        0      0        2 
   3  chr3_103299518     AOna    A    C        0      0        2 
   3  chr3_103299518     ASom    A    C        0      0        2 
   3  chr3_103299518     HCab    A    C      0.5      1        2 
   3  chr3_103299518     HPrz    A    C        0      0        2 
   3  chr3_103299518     ZBoe    A    C        0      0        2 
   3  chr3_103299518     ZGre    A    C        0      0        2 
   3  chr3_103299518     ZHar    A    C        0      0        2 
   3  chr3_103299518   Sample    A    C        0      0        2 
   3  chr3_103305916     AAsi    G    A        0      0        2 
   3  chr3_103305916     AKia    G    A        0      0        2 
   3  chr3_103305916     AOna    G    A        0      0        2 
   3  chr3_103305916     ASom    G    A        0      0        2 
   3  chr3_103305916     HCab    G    A        1      2        2 
   3  chr3_103305916     HPrz    G    A        1      2        2 
   3  chr3_103305916     ZBoe    G    A        0      0        2 
   3  chr3_103305916     ZGre    G    A        0      0        2 
   3  chr3_103305916     ZHar    G    A        0      0        2 
   3  chr3_103305916   Sample    G    A        0      0        2 
   3  chr3_103306767     AAsi    T    C        0      0        2 
   3  chr3_103306767     AKia    T    C        0      0        2 
   3  chr3_103306767     AOna    T    C        0      0        2 
   3  chr3_103306767     ASom    T    C        0      0        2 
   3  chr3_103306767     HCab    T    C        0      0        2 
   3  chr3_103306767     HPrz    T    C        0      0        2 
   3  chr3_103306767     ZBoe    T    C        0      0        2 
   3  chr3_103306767     ZGre    T    C        1      2        2 
   3  chr3_103306767     ZHar    T    C        0      0        2 
   3  chr3_103306767   Sample    T    C        0      0        2 
   3  chr3_103309451     AAsi    A    G        0      0        2 
   3  chr3_103309451     AKia    A    G        1      2        2 
   3  chr3_103309451     AOna    A    G        0      0        2 
   3  chr3_103309451     ASom    A    G        0      0        2 
   3  chr3_103309451     HCab    A    G        0      0        2 
   3  chr3_103309451     HPrz    A    G        0      0        2 
   3  chr3_103309451     ZBoe    A    G        0      0        2 
   3  chr3_103309451     ZGre    A    G        0      0        2 
   3  chr3_103309451     ZHar    A    G        0      0        2 
   3  chr3_103309451   Sample    A    G        0      0        2 
   3  chr3_103313424     AAsi    T    A        0      0        2 
   3  chr3_103313424     AKia    T    A        0      0        2 
   3  chr3_103313424     AOna    T    A        0      0        2 
   3  chr3_103313424     ASom    T    A        0      0        2 
   3  chr3_103313424     HCab    T    A        0      0        2 
   3  chr3_103313424     HPrz    T    A        0      0        2 
   3  chr3_103313424     ZBoe    T    A        0      0        2 
   3  chr3_103313424     ZGre    T    A        1      2        2 
   3  chr3_103313424     ZHar    T    A        1      2        2 
   3  chr3_103313424   Sample    T    A        0      0        2 
   3  chr3_103313869     AAsi    T    C        0      0        2 
   3  chr3_103313869     AKia    T    C        0      0        2 
   3  chr3_103313869     AOna    T    C        0      0        2 
   3  chr3_103313869     ASom    T    C        0      0        2 
   3  chr3_103313869     HCab    T    C        0      0        2 
   3  chr3_103313869     HPrz    T    C        1      2        2 
   3  chr3_103313869     ZBoe    T    C        0      0        2 
   3  chr3_103313869     ZGre    T    C        0      0        2 
   3  chr3_103313869     ZHar    T    C        0      0        2 
   3  chr3_103313869   Sample    T    C        0      0        2 
   3  chr3_103317984     AAsi    T    A        0      0        2 
   3  chr3_103317984     AKia    T    A        0      0        2 
   3  chr3_103317984     AOna    T    A        0      0        2 
   3  chr3_103317984     ASom    T    A        0      0        2 
   3  chr3_103317984     HCab    T    A        0      0        2 
   3  chr3_103317984     HPrz    T    A        0      0        2 
   3  chr3_103317984     ZBoe    T    A        0      0        2 
   3  chr3_103317984     ZGre    T    A        0      0        2 
   3  chr3_103317984     ZHar    T    A        1      2        2 
   3  chr3_103317984   Sample    T    A        0      0        2 
   3  chr3_103322713     AAsi    G    A        0      0        2 
   3  chr3_103322713     AKia    G    A        0      0        2 
   3  chr3_103322713     AOna    G    A        0      0        2 
   3  chr3_103322713     ASom    G    A        0      0        2 
   3  chr3_103322713     HCab    G    A        1      2        2 
   3  chr3_103322713     HPrz    G    A        1      2        2 
   3  chr3_103322713     ZBoe    G    A        0      0        2 
   3  chr3_103322713     ZGre    G    A        0      0        2 
   3  chr3_103322713     ZHar    G    A        0      0        2 
   3  chr3_103322713   Sample    G    A        0      0        2 
   3  chr3_103322938     AAsi    A    G        0      0        2 
   3  chr3_103322938     AKia    A    G        0      0        2 
   3  chr3_103322938     AOna    A    G        0      0        2 
   3  chr3_103322938     ASom    A    G        0      0        2 
   3  chr3_103322938     HCab    A    G        0      0        2 
   3  chr3_103322938     HPrz    A    G        0      0        2 
   3  chr3_103322938     ZBoe    A    G        0      0        2 
   3  chr3_103322938     ZGre    A    G        1      2        2 
   3  chr3_103322938     ZHar    A    G        0      0        2 
   3  chr3_103322938   Sample    A    G        0      0        2 
   3  chr3_103322943     AAsi    C    T        0      0        2 
   3  chr3_103322943     AKia    C    T        0      0        2 
   3  chr3_103322943     AOna    C    T        0      0        2 
   3  chr3_103322943     ASom    C    T        0      0        2 
   3  chr3_103322943     HCab    C    T        0      0        2 
   3  chr3_103322943     HPrz    C    T        0      0        2 
   3  chr3_103322943     ZBoe    C    T      0.5      1        2 
   3  chr3_103322943     ZGre    C    T        0      0        2 
   3  chr3_103322943     ZHar    C    T        0      0        2 
   3  chr3_103322943   Sample    C    T        0      0        2 
   3  chr3_103326508     AAsi    T    G        0      0        2 
   3  chr3_103326508     AKia    T    G      0.5      1        2 
   3  chr3_103326508     AOna    T    G        1      2        2 
   3  chr3_103326508     ASom    T    G        0      0        2 
   3  chr3_103326508     HCab    T    G        0      0        2 
   3  chr3_103326508     HPrz    T    G        0      0        2 
   3  chr3_103326508     ZBoe    T    G        0      0        2 
   3  chr3_103326508     ZGre    T    G        0      0        2 
   3  chr3_103326508     ZHar    T    G        0      0        2 
   3  chr3_103326508   Sample    T    G        0      0        2 
   3  chr3_103345214     AAsi    G    A        0      0        2 
   3  chr3_103345214     AKia    G    A        0      0        2 
   3  chr3_103345214     AOna    G    A        0      0        2 
   3  chr3_103345214     ASom    G    A        0      0        2 
   3  chr3_103345214     HCab    G    A        0      0        2 
   3  chr3_103345214     HPrz    G    A        0      0        2 
   3  chr3_103345214     ZBoe    G    A      0.5      1        2 
   3  chr3_103345214     ZGre    G    A        0      0        2 
   3  chr3_103345214     ZHar    G    A        0      0        2 
   3  chr3_103345214   Sample    G    A        0      0        2 
   3  chr3_103347014     AAsi    C    T        0      0        2 
   3  chr3_103347014     AKia    C    T        1      2        2 
   3  chr3_103347014     AOna    C    T        0      0        2 
   3  chr3_103347014     ASom    C    T        0      0        2 
   3  chr3_103347014     HCab    C    T        0      0        2 
   3  chr3_103347014     HPrz    C    T        0      0        2 
   3  chr3_103347014     ZBoe    C    T        0      0        2 
   3  chr3_103347014     ZGre    C    T        0      0        2 
   3  chr3_103347014     ZHar    C    T        0      0        2 
   3  chr3_103347014   Sample    C    T        0      0        2 
   3  chr3_103349178     AAsi    C    G        0      0        2 
   3  chr3_103349178     AKia    C    G        0      0        2 
   3  chr3_103349178     AOna    C    G        0      0        2 
   3  chr3_103349178     ASom    C    G        0      0        2 
   3  chr3_103349178     HCab    C    G        1      2        2 
   3  chr3_103349178     HPrz    C    G        1      2        2 
   3  chr3_103349178     ZBoe    C    G        0      0        2 
   3  chr3_103349178     ZGre    C    G        0      0        2 
   3  chr3_103349178     ZHar    C    G        0      0        2 
   3  chr3_103349178   Sample    C    G        0      0        2 
   3  chr3_103354422     AAsi    G    C        0      0        2 
   3  chr3_103354422     AKia    G    C        0      0        2 
   3  chr3_103354422     AOna    G    C        0      0        2 
   3  chr3_103354422     ASom    G    C        0      0        2 
   3  chr3_103354422     HCab    G    C      0.5      1        2 
   3  chr3_103354422     HPrz    G    C        0      0        2 
   3  chr3_103354422     ZBoe    G    C        0      0        2 
   3  chr3_103354422     ZGre    G    C        0      0        2 
   3  chr3_103354422     ZHar    G    C        0      0        2 
   3  chr3_103354422   Sample    G    C        0      0        2 
   3  chr3_103357054     AAsi    T    C        0      0        2 
   3  chr3_103357054     AKia    T    C        0      0        2 
   3  chr3_103357054     AOna    T    C        0      0        2 
   3  chr3_103357054     ASom    T    C        0      0        2 
   3  chr3_103357054     HCab    T    C        0      0        2 
   3  chr3_103357054     HPrz    T    C        0      0        2 
   3  chr3_103357054     ZBoe    T    C      0.5      1        2 
   3  chr3_103357054     ZGre    T    C        0      0        2 
   3  chr3_103357054     ZHar    T    C        0      0        2 
   3  chr3_103357054   Sample    T    C        0      0        2 
   3  chr3_103365196     AAsi    C    T        0      0        2 
   3  chr3_103365196     AKia    C    T        1      2        2 
   3  chr3_103365196     AOna    C    T        1      2        2 
   3  chr3_103365196     ASom    C    T        0      0        2 
   3  chr3_103365196     HCab    C    T        0      0        2 
   3  chr3_103365196     HPrz    C    T        0      0        2 
   3  chr3_103365196     ZBoe    C    T        0      0        2 
   3  chr3_103365196     ZGre    C    T        0      0        2 
   3  chr3_103365196     ZHar    C    T        0      0        2 
   3  chr3_103365196   Sample    C    T        0      0        2 
   3  chr3_103366077     AAsi    A    G        0      0        2 
   3  chr3_103366077     AKia    A    G        1      2        2 
   3  chr3_103366077     AOna    A    G        1      2        2 
   3  chr3_103366077     ASom    A    G        0      0        2 
   3  chr3_103366077     HCab    A    G        0      0        2 
   3  chr3_103366077     HPrz    A    G        0      0        2 
   3  chr3_103366077     ZBoe    A    G        0      0        2 
   3  chr3_103366077     ZGre    A    G        0      0        2 
   3  chr3_103366077     ZHar    A    G        0      0        2 
   3  chr3_103366077   Sample    A    G        0      0        2 
   3  chr3_103372648     AAsi    C    T        0      0        2 
   3  chr3_103372648     AKia    C    T        0      0        2 
   3  chr3_103372648     AOna    C    T        0      0        2 
   3  chr3_103372648     ASom    C    T        0      0        2 
   3  chr3_103372648     HCab    C    T        1      2        2 
   3  chr3_103372648     HPrz    C    T        1      2        2 
   3  chr3_103372648     ZBoe    C    T        0      0        2 
   3  chr3_103372648     ZGre    C    T        0      0        2 
   3  chr3_103372648     ZHar    C    T        0      0        2 
   3  chr3_103372648   Sample    C    T        0      0        2 
   3  chr3_103378351     AAsi    T    G        0      0        2 
   3  chr3_103378351     AKia    T    G        1      2        2 
   3  chr3_103378351     AOna    T    G        1      2        2 
   3  chr3_103378351     ASom    T    G        0      0        2 
   3  chr3_103378351     HCab    T    G        0      0        2 
   3  chr3_103378351     HPrz    T    G        0      0        2 
   3  chr3_103378351     ZBoe    T    G        0      0        2 
   3  chr3_103378351     ZGre    T    G        0      0        2 
   3  chr3_103378351     ZHar    T    G        0      0        2 
   3  chr3_103378351   Sample    T    G        0      0        2 
   3  chr3_103378967     AAsi    A    G        0      0        2 
   3  chr3_103378967     AKia    A    G        1      2        2 
   3  chr3_103378967     AOna    A    G        1      2        2 
   3  chr3_103378967     ASom    A    G        0      0        2 
   3  chr3_103378967     HCab    A    G        0      0        2 
   3  chr3_103378967     HPrz    A    G        0      0        2 
   3  chr3_103378967     ZBoe    A    G        0      0        2 
   3  chr3_103378967     ZGre    A    G        0      0        2 
   3  chr3_103378967     ZHar    A    G        0      0        2 
   3  chr3_103378967   Sample    A    G        0      0        2 
   3  chr3_103380818     AAsi    G    A        0      0        2 
   3  chr3_103380818     AKia    G    A        0      0        2 
   3  chr3_103380818     AOna    G    A        0      0        2 
   3  chr3_103380818     ASom    G    A        0      0        2 
   3  chr3_103380818     HCab    G    A        0      0        2 
   3  chr3_103380818     HPrz    G    A        0      0        2 
   3  chr3_103380818     ZBoe    G    A        0      0        2 
   3  chr3_103380818     ZGre    G    A        1      2        2 
   3  chr3_103380818     ZHar    G    A        0      0        2 
   3  chr3_103380818   Sample    G    A        0      0        2 
   3  chr3_103384229     AAsi    G    A        1      2        2 
   3  chr3_103384229     AKia    G    A        0      0        2 
   3  chr3_103384229     AOna    G    A        0      0        2 
   3  chr3_103384229     ASom    G    A        1      2        2 
   3  chr3_103384229     HCab    G    A        0      0        2 
   3  chr3_103384229     HPrz    G    A        0      0        2 
   3  chr3_103384229     ZBoe    G    A        0      0        2 
   3  chr3_103384229     ZGre    G    A        0      0        2 
   3  chr3_103384229     ZHar    G    A        0      0        2 
   3  chr3_103384229   Sample    G    A        1      2        2 
   3  chr3_103389120     AAsi    A    C        0      0        2 
   3  chr3_103389120     AKia    A    C        0      0        2 
   3  chr3_103389120     AOna    A    C        0      0        2 
   3  chr3_103389120     ASom    A    C        0      0        2 
   3  chr3_103389120     HCab    A    C        1      2        2 
   3  chr3_103389120     HPrz    A    C        1      2        2 
   3  chr3_103389120     ZBoe    A    C        0      0        2 
   3  chr3_103389120     ZGre    A    C        0      0        2 
   3  chr3_103389120     ZHar    A    C        0      0        2 
   3  chr3_103389120   Sample    A    C        0      0        2 
   3  chr3_103396118     AAsi    C    T        0      0        2 
   3  chr3_103396118     AKia    C    T        0      0        2 
   3  chr3_103396118     AOna    C    T        0      0        2 
   3  chr3_103396118     ASom    C    T        1      2        2 
   3  chr3_103396118     HCab    C    T        0      0        2 
   3  chr3_103396118     HPrz    C    T        0      0        2 
   3  chr3_103396118     ZBoe    C    T        0      0        2 
   3  chr3_103396118     ZGre    C    T        0      0        2 
   3  chr3_103396118     ZHar    C    T        0      0        2 
   3  chr3_103396118   Sample    C    T        0      0        2 
   3  chr3_103396452     AAsi    C    T        0      0        2 
   3  chr3_103396452     AKia    C    T        0      0        2 
   3  chr3_103396452     AOna    C    T        0      0        2 
   3  chr3_103396452     ASom    C    T        0      0        2 
   3  chr3_103396452     HCab    C    T        0      0        2 
   3  chr3_103396452     HPrz    C    T        0      0        2 
   3  chr3_103396452     ZBoe    C    T        0      0        2 
   3  chr3_103396452     ZGre    C    T      0.5      1        2 
   3  chr3_103396452     ZHar    C    T        0      0        2 
   3  chr3_103396452   Sample    C    T        0      0        2 
   3  chr3_103396938     AAsi    G    A        0      0        2 
   3  chr3_103396938     AKia    G    A        0      0        2 
   3  chr3_103396938     AOna    G    A        1      2        2 
   3  chr3_103396938     ASom    G    A        0      0        2 
   3  chr3_103396938     HCab    G    A        0      0        2 
   3  chr3_103396938     HPrz    G    A        0      0        2 
   3  chr3_103396938     ZBoe    G    A        0      0        2 
   3  chr3_103396938     ZGre    G    A        0      0        2 
   3  chr3_103396938     ZHar    G    A        0      0        2 
   3  chr3_103396938   Sample    G    A        0      0        2 
   3  chr3_103419943     AAsi    A    G        0      0        2 
   3  chr3_103419943     AKia    A    G        0      0        2 
   3  chr3_103419943     AOna    A    G        0      0        2 
   3  chr3_103419943     ASom    A    G        1      2        2 
   3  chr3_103419943     HCab    A    G        0      0        2 
   3  chr3_103419943     HPrz    A    G        0      0        2 
   3  chr3_103419943     ZBoe    A    G        0      0        2 
   3  chr3_103419943     ZGre    A    G        0      0        2 
   3  chr3_103419943     ZHar    A    G        0      0        2 
   3  chr3_103419943   Sample    A    G        0      0        2 
   3  chr3_103425176     AAsi    C    T        0      0        2 
   3  chr3_103425176     AKia    C    T        0      0        2 
   3  chr3_103425176     AOna    C    T        0      0        2 
   3  chr3_103425176     ASom    C    T        0      0        2 
   3  chr3_103425176     HCab    C    T        0      0        2 
   3  chr3_103425176     HPrz    C    T        0      0        2 
   3  chr3_103425176     ZBoe    C    T      0.5      1        2 
   3  chr3_103425176     ZGre    C    T        0      0        2 
   3  chr3_103425176     ZHar    C    T        0      0        2 
   3  chr3_103425176   Sample    C    T        0      0        2 
   3  chr3_103435587     AAsi    C    T        0      0        2 
   3  chr3_103435587     AKia    C    T        0      0        2 
   3  chr3_103435587     AOna    C    T        0      0        2 
   3  chr3_103435587     ASom    C    T        0      0        2 
   3  chr3_103435587     HCab    C    T      0.5      1        2 
   3  chr3_103435587     HPrz    C    T        0      0        2 
   3  chr3_103435587     ZBoe    C    T        0      0        2 
   3  chr3_103435587     ZGre    C    T        0      0        2 
   3  chr3_103435587     ZHar    C    T        0      0        2 
   3  chr3_103435587   Sample    C    T        0      0        2 
   3  chr3_103437790     AAsi    T    C        0      0        2 
   3  chr3_103437790     AKia    T    C        0      0        2 
   3  chr3_103437790     AOna    T    C        0      0        2 
   3  chr3_103437790     ASom    T    C        0      0        2 
   3  chr3_103437790     HCab    T    C      0.5      1        2 
   3  chr3_103437790     HPrz    T    C        0      0        2 
   3  chr3_103437790     ZBoe    T    C        0      0        2 
   3  chr3_103437790     ZGre    T    C        0      0        2 
   3  chr3_103437790     ZHar    T    C        0      0        2 
   3  chr3_103437790   Sample    T    C        0      0        2 
   3  chr3_103439596     AAsi    C    T        0      0        2 
   3  chr3_103439596     AKia    C    T        0      0        2 
   3  chr3_103439596     AOna    C    T        0      0        2 
   3  chr3_103439596     ASom    C    T        0      0        2 
   3  chr3_103439596     HCab    C    T        0      0        2 
   3  chr3_103439596     HPrz    C    T        0      0        2 
   3  chr3_103439596     ZBoe    C    T        0      0        2 
   3  chr3_103439596     ZGre    C    T        1      2        2 
   3  chr3_103439596     ZHar    C    T        0      0        2 
   3  chr3_103439596   Sample    C    T        0      0        2 
   3  chr3_103442407     AAsi    T    C        0      0        2 
   3  chr3_103442407     AKia    T    C        0      0        2 
   3  chr3_103442407     AOna    T    C        0      0        2 
   3  chr3_103442407     ASom    T    C        0      0        2 
   3  chr3_103442407     HCab    T    C      0.5      1        2 
   3  chr3_103442407     HPrz    T    C      0.5      1        2 
   3  chr3_103442407     ZBoe    T    C        0      0        2 
   3  chr3_103442407     ZGre    T    C        0      0        2 
   3  chr3_103442407     ZHar    T    C        0      0        2 
   3  chr3_103442407   Sample    T    C        0      0        2 
   3  chr3_103443820     AAsi    G    A        0      0        2 
   3  chr3_103443820     AKia    G    A        0      0        2 
   3  chr3_103443820     AOna    G    A        0      0        2 
   3  chr3_103443820     ASom    G    A        0      0        2 
   3  chr3_103443820     HCab    G    A        0      0        2 
   3  chr3_103443820     HPrz    G    A        0      0        2 
   3  chr3_103443820     ZBoe    G    A      0.5      1        2 
   3  chr3_103443820     ZGre    G    A        0      0        2 
   3  chr3_103443820     ZHar    G    A        0      0        2 
   3  chr3_103443820   Sample    G    A        0      0        2 
   3  chr3_103446020     AAsi    T    C        0      0        2 
   3  chr3_103446020     AKia    T    C        0      0        2 
   3  chr3_103446020     AOna    T    C        0      0        2 
   3  chr3_103446020     ASom    T    C        0      0        2 
   3  chr3_103446020     HCab    T    C        0      0        2 
   3  chr3_103446020     HPrz    T    C        0      0        2 
   3  chr3_103446020     ZBoe    T    C      0.5      1        2 
   3  chr3_103446020     ZGre    T    C        0      0        2 
   3  chr3_103446020     ZHar    T    C        0      0        2 
   3  chr3_103446020   Sample    T    C        0      0        2 
   3  chr3_103451809     AAsi    A    G        1      2        2 
   3  chr3_103451809     AKia    A    G        0      0        2 
   3  chr3_103451809     AOna    A    G        0      0        2 
   3  chr3_103451809     ASom    A    G        1      2        2 
   3  chr3_103451809     HCab    A    G        0      0        2 
   3  chr3_103451809     HPrz    A    G        0      0        2 
   3  chr3_103451809     ZBoe    A    G        0      0        2 
   3  chr3_103451809     ZGre    A    G        0      0        2 
   3  chr3_103451809     ZHar    A    G        0      0        2 
   3  chr3_103451809   Sample    A    G        1      2        2 
   3  chr3_103454433     AAsi    G    A        0      0        2 
   3  chr3_103454433     AKia    G    A        0      0        2 
   3  chr3_103454433     AOna    G    A        0      0        2 
   3  chr3_103454433     ASom    G    A        0      0        2 
   3  chr3_103454433     HCab    G    A        0      0        2 
   3  chr3_103454433     HPrz    G    A      0.5      1        2 
   3  chr3_103454433     ZBoe    G    A        0      0        2 
   3  chr3_103454433     ZGre    G    A        0      0        2 
   3  chr3_103454433     ZHar    G    A        0      0        2 
   3  chr3_103454433   Sample    G    A        0      0        2 
   3  chr3_103454901     AAsi    A    C        0      0        2 
   3  chr3_103454901     AKia    A    C        0      0        2 
   3  chr3_103454901     AOna    A    C        0      0        2 
   3  chr3_103454901     ASom    A    C        0      0        2 
   3  chr3_103454901     HCab    A    C        1      2        2 
   3  chr3_103454901     HPrz    A    C        1      2        2 
   3  chr3_103454901     ZBoe    A    C        0      0        2 
   3  chr3_103454901     ZGre    A    C        0      0        2 
   3  chr3_103454901     ZHar    A    C        0      0        2 
   3  chr3_103454901   Sample    A    C        0      0        2 
   3  chr3_103457744     AAsi    G    A        0      0        2 
   3  chr3_103457744     AKia    G    A        0      0        2 
   3  chr3_103457744     AOna    G    A        0      0        2 
   3  chr3_103457744     ASom    G    A        0      0        2 
   3  chr3_103457744     HCab    G    A      0.5      1        2 
   3  chr3_103457744     HPrz    G    A      0.5      1        2 
   3  chr3_103457744     ZBoe    G    A        0      0        2 
   3  chr3_103457744     ZGre    G    A        0      0        2 
   3  chr3_103457744     ZHar    G    A        0      0        2 
   3  chr3_103457744   Sample    G    A        0      0        2 
   3  chr3_103460766     AAsi    A    T        0      0        2 
   3  chr3_103460766     AKia    A    T        0      0        2 
   3  chr3_103460766     AOna    A    T        0      0        2 
   3  chr3_103460766     ASom    A    T        0      0        2 
   3  chr3_103460766     HCab    A    T        0      0        2 
   3  chr3_103460766     HPrz    A    T      0.5      1        2 
   3  chr3_103460766     ZBoe    A    T        0      0        2 
   3  chr3_103460766     ZGre    A    T        0      0        2 
   3  chr3_103460766     ZHar    A    T        0      0        2 
   3  chr3_103460766   Sample    A    T        0      0        2 
   3  chr3_103462482     AAsi    G    C        1      2        2 
   3  chr3_103462482     AKia    G    C        0      0        2 
   3  chr3_103462482     AOna    G    C        0      0        2 
   3  chr3_103462482     ASom    G    C        1      2        2 
   3  chr3_103462482     HCab    G    C        0      0        2 
   3  chr3_103462482     HPrz    G    C        0      0        2 
   3  chr3_103462482     ZBoe    G    C        0      0        2 
   3  chr3_103462482     ZGre    G    C        0      0        2 
   3  chr3_103462482     ZHar    G    C        0      0        2 
   3  chr3_103462482   Sample    G    C        1      2        2 
   3  chr3_103473987     AAsi    C    T        0      0        2 
   3  chr3_103473987     AKia    C    T        0      0        2 
   3  chr3_103473987     AOna    C    T        0      0        2 
   3  chr3_103473987     ASom    C    T        0      0        2 
   3  chr3_103473987     HCab    C    T        1      2        2 
   3  chr3_103473987     HPrz    C    T        1      2        2 
   3  chr3_103473987     ZBoe    C    T        0      0        2 
   3  chr3_103473987     ZGre    C    T        0      0        2 
   3  chr3_103473987     ZHar    C    T        0      0        2 
   3  chr3_103473987   Sample    C    T        0      0        2 
   3  chr3_103483108     AAsi    T    C        0      0        2 
   3  chr3_103483108     AKia    T    C        0      0        2 
   3  chr3_103483108     AOna    T    C        1      2        2 
   3  chr3_103483108     ASom    T    C        0      0        2 
   3  chr3_103483108     HCab    T    C        0      0        2 
   3  chr3_103483108     HPrz    T    C        0      0        2 
   3  chr3_103483108     ZBoe    T    C        0      0        2 
   3  chr3_103483108     ZGre    T    C        0      0        2 
   3  chr3_103483108     ZHar    T    C        0      0        2 
   3  chr3_103483108   Sample    T    C        0      0        2 
   3  chr3_103485086     AAsi    A    G        0      0        2 
   3  chr3_103485086     AKia    A    G        0      0        2 
   3  chr3_103485086     AOna    A    G        0      0        2 
   3  chr3_103485086     ASom    A    G        0      0        2 
   3  chr3_103485086     HCab    A    G      0.5      1        2 
   3  chr3_103485086     HPrz    A    G      0.5      1        2 
   3  chr3_103485086     ZBoe    A    G        0      0        2 
   3  chr3_103485086     ZGre    A    G        0      0        2 
   3  chr3_103485086     ZHar    A    G        0      0        2 
   3  chr3_103485086   Sample    A    G        0      0        2 
   3  chr3_103492662     AAsi    T    C        0      0        2 
   3  chr3_103492662     AKia    T    C        0      0        2 
   3  chr3_103492662     AOna    T    C        0      0        2 
   3  chr3_103492662     ASom    T    C        0      0        2 
   3  chr3_103492662     HCab    T    C      0.5      1        2 
   3  chr3_103492662     HPrz    T    C        0      0        2 
   3  chr3_103492662     ZBoe    T    C        0      0        2 
   3  chr3_103492662     ZGre    T    C        0      0        2 
   3  chr3_103492662     ZHar    T    C        0      0        2 
   3  chr3_103492662   Sample    T    C        0      0        2 
   3  chr3_103498898     AAsi    A    C        0      0        2 
   3  chr3_103498898     AKia    A    C        0      0        2 
   3  chr3_103498898     AOna    A    C        0      0        2 
   3  chr3_103498898     ASom    A    C        0      0        2 
   3  chr3_103498898     HCab    A    C        0      0        2 
   3  chr3_103498898     HPrz    A    C      0.5      1        2 
   3  chr3_103498898     ZBoe    A    C        0      0        2 
   3  chr3_103498898     ZGre    A    C        0      0        2 
   3  chr3_103498898     ZHar    A    C        0      0        2 
   3  chr3_103498898   Sample    A    C        0      0        2 
   3  chr3_103505938     AAsi    A    G        0      0        2 
   3  chr3_103505938     AKia    A    G        0      0        2 
   3  chr3_103505938     AOna    A    G        0      0        2 
   3  chr3_103505938     ASom    A    G        0      0        2 
   3  chr3_103505938     HCab    A    G        1      2        2 
   3  chr3_103505938     HPrz    A    G        1      2        2 
   3  chr3_103505938     ZBoe    A    G        0      0        2 
   3  chr3_103505938     ZGre    A    G        0      0        2 
   3  chr3_103505938     ZHar    A    G        0      0        2 
   3  chr3_103505938   Sample    A    G        0      0        2 
   3  chr3_103513889     AAsi    G    A        0      0        2 
   3  chr3_103513889     AKia    G    A        0      0        2 
   3  chr3_103513889     AOna    G    A        0      0        2 
   3  chr3_103513889     ASom    G    A        0      0        2 
   3  chr3_103513889     HCab    G    A        1      2        2 
   3  chr3_103513889     HPrz    G    A        1      2        2 
   3  chr3_103513889     ZBoe    G    A        0      0        2 
   3  chr3_103513889     ZGre    G    A        0      0        2 
   3  chr3_103513889     ZHar    G    A        0      0        2 
   3  chr3_103513889   Sample    G    A        0      0        2 
   3  chr3_103522807     AAsi    G    A        0      0        2 
   3  chr3_103522807     AKia    G    A        1      2        2 
   3  chr3_103522807     AOna    G    A        1      2        2 
   3  chr3_103522807     ASom    G    A        0      0        2 
   3  chr3_103522807     HCab    G    A        0      0        2 
   3  chr3_103522807     HPrz    G    A        0      0        2 
   3  chr3_103522807     ZBoe    G    A        0      0        2 
   3  chr3_103522807     ZGre    G    A        0      0        2 
   3  chr3_103522807     ZHar    G    A        0      0        2 
   3  chr3_103522807   Sample    G    A        0      0        2 
   3  chr3_103527537     AAsi    C    T        0      0        2 
   3  chr3_103527537     AKia    C    T        0      0        2 
   3  chr3_103527537     AOna    C    T        0      0        2 
   3  chr3_103527537     ASom    C    T        0      0        2 
   3  chr3_103527537     HCab    C    T        0      0        2 
   3  chr3_103527537     HPrz    C    T        0      0        2 
   3  chr3_103527537     ZBoe    C    T        0      0        2 
   3  chr3_103527537     ZGre    C    T      0.5      1        2 
   3  chr3_103527537     ZHar    C    T        0      0        2 
   3  chr3_103527537   Sample    C    T        0      0        2 
   3  chr3_103540703     AAsi    A    C        0      0        2 
   3  chr3_103540703     AKia    A    C        0      0        2 
   3  chr3_103540703     AOna    A    C        1      2        2 
   3  chr3_103540703     ASom    A    C        0      0        2 
   3  chr3_103540703     HCab    A    C        0      0        2 
   3  chr3_103540703     HPrz    A    C        0      0        2 
   3  chr3_103540703     ZBoe    A    C        0      0        2 
   3  chr3_103540703     ZGre    A    C        0      0        2 
   3  chr3_103540703     ZHar    A    C        0      0        2 
   3  chr3_103540703   Sample    A    C        0      0        2 
   3  chr3_103544159     AAsi    G    A        0      0        2 
   3  chr3_103544159     AKia    G    A        0      0        2 
   3  chr3_103544159     AOna    G    A        0      0        2 
   3  chr3_103544159     ASom    G    A        0      0        2 
   3  chr3_103544159     HCab    G    A        1      2        2 
   3  chr3_103544159     HPrz    G    A        1      2        2 
   3  chr3_103544159     ZBoe    G    A        0      0        2 
   3  chr3_103544159     ZGre    G    A        0      0        2 
   3  chr3_103544159     ZHar    G    A        0      0        2 
   3  chr3_103544159   Sample    G    A        0      0        2 
   3  chr3_103545317     AAsi    G    C        0      0        2 
   3  chr3_103545317     AKia    G    C        0      0        2 
   3  chr3_103545317     AOna    G    C        0      0        2 
   3  chr3_103545317     ASom    G    C        0      0        2 
   3  chr3_103545317     HCab    G    C        0      0        2 
   3  chr3_103545317     HPrz    G    C        0      0        2 
   3  chr3_103545317     ZBoe    G    C      0.5      1        2 
   3  chr3_103545317     ZGre    G    C        0      0        2 
   3  chr3_103545317     ZHar    G    C        0      0        2 
   3  chr3_103545317   Sample    G    C        0      0        2 
   3  chr3_103549481     AAsi    G    A        0      0        2 
   3  chr3_103549481     AKia    G    A        0      0        2 
   3  chr3_103549481     AOna    G    A        0      0        2 
   3  chr3_103549481     ASom    G    A        0      0        2 
   3  chr3_103549481     HCab    G    A        1      2        2 
   3  chr3_103549481     HPrz    G    A      0.5      1        2 
   3  chr3_103549481     ZBoe    G    A        0      0        2 
   3  chr3_103549481     ZGre    G    A        0      0        2 
   3  chr3_103549481     ZHar    G    A        0      0        2 
   3  chr3_103549481   Sample    G    A        0      0        2 
   3  chr3_103555858     AAsi    G    A        0      0        2 
   3  chr3_103555858     AKia    G    A        0      0        2 
   3  chr3_103555858     AOna    G    A        0      0        2 
   3  chr3_103555858     ASom    G    A        0      0        2 
   3  chr3_103555858     HCab    G    A        1      2        2 
   3  chr3_103555858     HPrz    G    A        1      2        2 
   3  chr3_103555858     ZBoe    G    A        0      0        2 
   3  chr3_103555858     ZGre    G    A        0      0        2 
   3  chr3_103555858     ZHar    G    A        0      0        2 
   3  chr3_103555858   Sample    G    A        0      0        2 
   3  chr3_103558089     AAsi    G    T        0      0        2 
   3  chr3_103558089     AKia    G    T        0      0        2 
   3  chr3_103558089     AOna    G    T        0      0        2 
   3  chr3_103558089     ASom    G    T        0      0        2 
   3  chr3_103558089     HCab    G    T        1      2        2 
   3  chr3_103558089     HPrz    G    T        1      2        2 
   3  chr3_103558089     ZBoe    G    T        0      0        2 
   3  chr3_103558089     ZGre    G    T        0      0        2 
   3  chr3_103558089     ZHar    G    T        0      0        2 
   3  chr3_103558089   Sample    G    T        0      0        2 
   3  chr3_103566517     AAsi    T    C        0      0        2 
   3  chr3_103566517     AKia    T    C        0      0        2 
   3  chr3_103566517     AOna    T    C        0      0        2 
   3  chr3_103566517     ASom    T    C        0      0        2 
   3  chr3_103566517     HCab    T    C        0      0        2 
   3  chr3_103566517     HPrz    T    C        0      0        2 
   3  chr3_103566517     ZBoe    T    C        1      2        2 
   3  chr3_103566517     ZGre    T    C        1      2        2 
   3  chr3_103566517     ZHar    T    C        0      0        2 
   3  chr3_103566517   Sample    T    C        0      0        2 
   3  chr3_103578223     AAsi    T    C      0.5      1        2 
   3  chr3_103578223     AKia    T    C        0      0        2 
   3  chr3_103578223     AOna    T    C        0      0        2 
   3  chr3_103578223     ASom    T    C        0      0        2 
   3  chr3_103578223     HCab    T    C        0      0        2 
   3  chr3_103578223     HPrz    T    C        0      0        2 
   3  chr3_103578223     ZBoe    T    C        0      0        2 
   3  chr3_103578223     ZGre    T    C        0      0        2 
   3  chr3_103578223     ZHar    T    C        0      0        2 
   3  chr3_103578223   Sample    T    C        0      0        2 
   3  chr3_103586473     AAsi    C    T        0      0        2 
   3  chr3_103586473     AKia    C    T        0      0        2 
   3  chr3_103586473     AOna    C    T        0      0        2 
   3  chr3_103586473     ASom    C    T        0      0        2 
   3  chr3_103586473     HCab    C    T        0      0        2 
   3  chr3_103586473     HPrz    C    T        0      0        2 
   3  chr3_103586473     ZBoe    C    T      0.5      1        2 
   3  chr3_103586473     ZGre    C    T        0      0        2 
   3  chr3_103586473     ZHar    C    T        0      0        2 
   3  chr3_103586473   Sample    C    T        0      0        2 
   3  chr3_103590613     AAsi    C    T        0      0        2 
   3  chr3_103590613     AKia    C    T        0      0        2 
   3  chr3_103590613     AOna    C    T        1      2        2 
   3  chr3_103590613     ASom    C    T        0      0        2 
   3  chr3_103590613     HCab    C    T        0      0        2 
   3  chr3_103590613     HPrz    C    T        0      0        2 
   3  chr3_103590613     ZBoe    C    T        0      0        2 
   3  chr3_103590613     ZGre    C    T        0      0        2 
   3  chr3_103590613     ZHar    C    T        0      0        2 
   3  chr3_103590613   Sample    C    T        0      0        2 
   3  chr3_103592241     AAsi    G    C        0      0        2 
   3  chr3_103592241     AKia    G    C        0      0        2 
   3  chr3_103592241     AOna    G    C        0      0        2 
   3  chr3_103592241     ASom    G    C        0      0        2 
   3  chr3_103592241     HCab    G    C        1      2        2 
   3  chr3_103592241     HPrz    G    C        1      2        2 
   3  chr3_103592241     ZBoe    G    C        0      0        2 
   3  chr3_103592241     ZGre    G    C        0      0        2 
   3  chr3_103592241     ZHar    G    C        0      0        2 
   3  chr3_103592241   Sample    G    C        0      0        2 
   3  chr3_103607488     AAsi    C    T        0      0        2 
   3  chr3_103607488     AKia    C    T        0      0        2 
   3  chr3_103607488     AOna    C    T        0      0        2 
   3  chr3_103607488     ASom    C    T        0      0        2 
   3  chr3_103607488     HCab    C    T        0      0        2 
   3  chr3_103607488     HPrz    C    T        0      0        2 
   3  chr3_103607488     ZBoe    C    T        1      2        2 
   3  chr3_103607488     ZGre    C    T        1      2        2 
   3  chr3_103607488     ZHar    C    T        1      2        2 
   3  chr3_103607488   Sample    C    T        0      0        2 
   3  chr3_103612073     AAsi    A    G        0      0        2 
   3  chr3_103612073     AKia    A    G        0      0        2 
   3  chr3_103612073     AOna    A    G        0      0        2 
   3  chr3_103612073     ASom    A    G        0      0        2 
   3  chr3_103612073     HCab    A    G        0      0        2 
   3  chr3_103612073     HPrz    A    G        0      0        2 
   3  chr3_103612073     ZBoe    A    G        0      0        2 
   3  chr3_103612073     ZGre    A    G        0      0        2 
   3  chr3_103612073     ZHar    A    G        1      2        2 
   3  chr3_103612073   Sample    A    G        0      0        2 
   3  chr3_103616577     AAsi    A    G        0      0        2 
   3  chr3_103616577     AKia    A    G        0      0        2 
   3  chr3_103616577     AOna    A    G        0      0        2 
   3  chr3_103616577     ASom    A    G        0      0        2 
   3  chr3_103616577     HCab    A    G        0      0        2 
   3  chr3_103616577     HPrz    A    G        0      0        2 
   3  chr3_103616577     ZBoe    A    G        0      0        2 
   3  chr3_103616577     ZGre    A    G        0      0        2 
   3  chr3_103616577     ZHar    A    G        1      2        2 
   3  chr3_103616577   Sample    A    G        0      0        2 
   3  chr3_103618406     AAsi    G    A        0      0        2 
   3  chr3_103618406     AKia    G    A        0      0        2 
   3  chr3_103618406     AOna    G    A        0      0        2 
   3  chr3_103618406     ASom    G    A        0      0        2 
   3  chr3_103618406     HCab    G    A        0      0        2 
   3  chr3_103618406     HPrz    G    A        0      0        2 
   3  chr3_103618406     ZBoe    G    A        0      0        2 
   3  chr3_103618406     ZGre    G    A      0.5      1        2 
   3  chr3_103618406     ZHar    G    A        0      0        2 
   3  chr3_103618406   Sample    G    A        0      0        2 
   3  chr3_103619173     AAsi    C    G        0      0        2 
   3  chr3_103619173     AKia    C    G        0      0        2 
   3  chr3_103619173     AOna    C    G        0      0        2 
   3  chr3_103619173     ASom    C    G        0      0        2 
   3  chr3_103619173     HCab    C    G        1      2        2 
   3  chr3_103619173     HPrz    C    G        1      2        2 
   3  chr3_103619173     ZBoe    C    G        0      0        2 
   3  chr3_103619173     ZGre    C    G        0      0        2 
   3  chr3_103619173     ZHar    C    G        0      0        2 
   3  chr3_103619173   Sample    C    G        0      0        2 
   3  chr3_103619188     AAsi    A    T        0      0        2 
   3  chr3_103619188     AKia    A    T        0      0        2 
   3  chr3_103619188     AOna    A    T        0      0        2 
   3  chr3_103619188     ASom    A    T        0      0        2 
   3  chr3_103619188     HCab    A    T        1      2        2 
   3  chr3_103619188     HPrz    A    T        1      2        2 
   3  chr3_103619188     ZBoe    A    T        0      0        2 
   3  chr3_103619188     ZGre    A    T        0      0        2 
   3  chr3_103619188     ZHar    A    T        0      0        2 
   3  chr3_103619188   Sample    A    T        0      0        2 
   3  chr3_103620197     AAsi    C    A        0      0        2 
   3  chr3_103620197     AKia    C    A        0      0        2 
   3  chr3_103620197     AOna    C    A        0      0        2 
   3  chr3_103620197     ASom    C    A        0      0        2 
   3  chr3_103620197     HCab    C    A        0      0        2 
   3  chr3_103620197     HPrz    C    A        0      0        2 
   3  chr3_103620197     ZBoe    C    A        0      0        2 
   3  chr3_103620197     ZGre    C    A      0.5      1        2 
   3  chr3_103620197     ZHar    C    A        0      0        2 
   3  chr3_103620197   Sample    C    A        0      0        2 
   3  chr3_103639273     AAsi    A    G        0      0        2 
   3  chr3_103639273     AKia    A    G        0      0        2 
   3  chr3_103639273     AOna    A    G        0      0        2 
   3  chr3_103639273     ASom    A    G        0      0        2 
   3  chr3_103639273     HCab    A    G        0      0        2 
   3  chr3_103639273     HPrz    A    G        0      0        2 
   3  chr3_103639273     ZBoe    A    G        0      0        2 
   3  chr3_103639273     ZGre    A    G        0      0        2 
   3  chr3_103639273     ZHar    A    G        1      2        2 
   3  chr3_103639273   Sample    A    G        0      0        2 
   3  chr3_103641481     AAsi    G    C        0      0        2 
   3  chr3_103641481     AKia    G    C        0      0        2 
   3  chr3_103641481     AOna    G    C        0      0        2 
   3  chr3_103641481     ASom    G    C        0      0        2 
   3  chr3_103641481     HCab    G    C        1      2        2 
   3  chr3_103641481     HPrz    G    C        1      2        2 
   3  chr3_103641481     ZBoe    G    C        0      0        2 
   3  chr3_103641481     ZGre    G    C        0      0        2 
   3  chr3_103641481     ZHar    G    C        0      0        2 
   3  chr3_103641481   Sample    G    C        0      0        2 
   3  chr3_103648613     AAsi    C    T        0      0        2 
   3  chr3_103648613     AKia    C    T        0      0        2 
   3  chr3_103648613     AOna    C    T        0      0        2 
   3  chr3_103648613     ASom    C    T        0      0        2 
   3  chr3_103648613     HCab    C    T        0      0        2 
   3  chr3_103648613     HPrz    C    T        0      0        2 
   3  chr3_103648613     ZBoe    C    T        0      0        2 
   3  chr3_103648613     ZGre    C    T        0      0        2 
   3  chr3_103648613     ZHar    C    T        1      2        2 
   3  chr3_103648613   Sample    C    T        0      0        2 
   3  chr3_103652204     AAsi    A    G        0      0        2 
   3  chr3_103652204     AKia    A    G        0      0        2 
   3  chr3_103652204     AOna    A    G        0      0        2 
   3  chr3_103652204     ASom    A    G        0      0        2 
   3  chr3_103652204     HCab    A    G        1      2        2 
   3  chr3_103652204     HPrz    A    G        1      2        2 
   3  chr3_103652204     ZBoe    A    G        0      0        2 
   3  chr3_103652204     ZGre    A    G        0      0        2 
   3  chr3_103652204     ZHar    A    G        0      0        2 
   3  chr3_103652204   Sample    A    G        0      0        2 
   3  chr3_103654745     AAsi    G    A        0      0        2 
   3  chr3_103654745     AKia    G    A        0      0        2 
   3  chr3_103654745     AOna    G    A        1      2        2 
   3  chr3_103654745     ASom    G    A        0      0        2 
   3  chr3_103654745     HCab    G    A        0      0        2 
   3  chr3_103654745     HPrz    G    A        0      0        2 
   3  chr3_103654745     ZBoe    G    A        0      0        2 
   3  chr3_103654745     ZGre    G    A        0      0        2 
   3  chr3_103654745     ZHar    G    A        0      0        2 
   3  chr3_103654745   Sample    G    A        0      0        2 
   3  chr3_103656476     AAsi    T    C        0      0        2 
   3  chr3_103656476     AKia    T    C        0      0        2 
   3  chr3_103656476     AOna    T    C        0      0        2 
   3  chr3_103656476     ASom    T    C        0      0        2 
   3  chr3_103656476     HCab    T    C        0      0        2 
   3  chr3_103656476     HPrz    T    C        0      0        2 
   3  chr3_103656476     ZBoe    T    C        0      0        2 
   3  chr3_103656476     ZGre    T    C      0.5      1        2 
   3  chr3_103656476     ZHar    T    C        0      0        2 
   3  chr3_103656476   Sample    T    C        0      0        2 
   3  chr3_103678126     AAsi    T    C        0      0        2 
   3  chr3_103678126     AKia    T    C        0      0        2 
   3  chr3_103678126     AOna    T    C        0      0        2 
   3  chr3_103678126     ASom    T    C        0      0        2 
   3  chr3_103678126     HCab    T    C      0.5      1        2 
   3  chr3_103678126     HPrz    T    C      0.5      1        2 
   3  chr3_103678126     ZBoe    T    C        0      0        2 
   3  chr3_103678126     ZGre    T    C        0      0        2 
   3  chr3_103678126     ZHar    T    C        0      0        2 
   3  chr3_103678126   Sample    T    C        0      0        2 
   3  chr3_103684331     AAsi    G    A        0      0        2 
   3  chr3_103684331     AKia    G    A        0      0        2 
   3  chr3_103684331     AOna    G    A        0      0        2 
   3  chr3_103684331     ASom    G    A        0      0        2 
   3  chr3_103684331     HCab    G    A        0      0        2 
   3  chr3_103684331     HPrz    G    A        0      0        2 
   3  chr3_103684331     ZBoe    G    A      0.5      1        2 
   3  chr3_103684331     ZGre    G    A        0      0        2 
   3  chr3_103684331     ZHar    G    A        0      0        2 
   3  chr3_103684331   Sample    G    A        0      0        2 
   3  chr3_103689539     AAsi    G    A        0      0        2 
   3  chr3_103689539     AKia    G    A        0      0        2 
   3  chr3_103689539     AOna    G    A        0      0        2 
   3  chr3_103689539     ASom    G    A        0      0        2 
   3  chr3_103689539     HCab    G    A        0      0        2 
   3  chr3_103689539     HPrz    G    A        0      0        2 
   3  chr3_103689539     ZBoe    G    A        0      0        2 
   3  chr3_103689539     ZGre    G    A        0      0        2 
   3  chr3_103689539     ZHar    G    A        1      2        2 
   3  chr3_103689539   Sample    G    A        0      0        2 
   3  chr3_103689765     AAsi    A    T        0      0        2 
   3  chr3_103689765     AKia    A    T        0      0        2 
   3  chr3_103689765     AOna    A    T        0      0        2 
   3  chr3_103689765     ASom    A    T        0      0        2 
   3  chr3_103689765     HCab    A    T      0.5      1        2 
   3  chr3_103689765     HPrz    A    T      0.5      1        2 
   3  chr3_103689765     ZBoe    A    T        0      0        2 
   3  chr3_103689765     ZGre    A    T        0      0        2 
   3  chr3_103689765     ZHar    A    T        0      0        2 
   3  chr3_103689765   Sample    A    T        0      0        2 
   3  chr3_103692836     AAsi    T    C        0      0        2 
   3  chr3_103692836     AKia    T    C        0      0        2 
   3  chr3_103692836     AOna    T    C        0      0        2 
   3  chr3_103692836     ASom    T    C        1      2        2 
   3  chr3_103692836     HCab    T    C        0      0        2 
   3  chr3_103692836     HPrz    T    C        0      0        2 
   3  chr3_103692836     ZBoe    T    C        0      0        2 
   3  chr3_103692836     ZGre    T    C        0      0        2 
   3  chr3_103692836     ZHar    T    C        0      0        2 
   3  chr3_103692836   Sample    T    C        0      0        2 
   3  chr3_103693358     AAsi    A    T        1      2        2 
   3  chr3_103693358     AKia    A    T        0      0        2 
   3  chr3_103693358     AOna    A    T        0      0        2 
   3  chr3_103693358     ASom    A    T        1      2        2 
   3  chr3_103693358     HCab    A    T        0      0        2 
   3  chr3_103693358     HPrz    A    T        0      0        2 
   3  chr3_103693358     ZBoe    A    T        0      0        2 
   3  chr3_103693358     ZGre    A    T        0      0        2 
   3  chr3_103693358     ZHar    A    T        0      0        2 
   3  chr3_103693358   Sample    A    T        1      2        2 
   3  chr3_103693871     AAsi    A    G        0      0        2 
   3  chr3_103693871     AKia    A    G        0      0        2 
   3  chr3_103693871     AOna    A    G        0      0        2 
   3  chr3_103693871     ASom    A    G        0      0        2 
   3  chr3_103693871     HCab    A    G        1      2        2 
   3  chr3_103693871     HPrz    A    G        1      2        2 
   3  chr3_103693871     ZBoe    A    G        0      0        2 
   3  chr3_103693871     ZGre    A    G        0      0        2 
   3  chr3_103693871     ZHar    A    G        0      0        2 
   3  chr3_103693871   Sample    A    G        0      0        2 
   3  chr3_103704965     AAsi    T    G        0      0        2 
   3  chr3_103704965     AKia    T    G        0      0        2 
   3  chr3_103704965     AOna    T    G        0      0        2 
   3  chr3_103704965     ASom    T    G        0      0        2 
   3  chr3_103704965     HCab    T    G        0      0        2 
   3  chr3_103704965     HPrz    T    G        0      0        2 
   3  chr3_103704965     ZBoe    T    G        0      0        2 
   3  chr3_103704965     ZGre    T    G        1      2        2 
   3  chr3_103704965     ZHar    T    G        0      0        2 
   3  chr3_103704965   Sample    T    G        0      0        2 
   3  chr3_103707201     AAsi    T    C        0      0        2 
   3  chr3_103707201     AKia    T    C        0      0        2 
   3  chr3_103707201     AOna    T    C        0      0        2 
   3  chr3_103707201     ASom    T    C        0      0        2 
   3  chr3_103707201     HCab    T    C        0      0        2 
   3  chr3_103707201     HPrz    T    C        0      0        2 
   3  chr3_103707201     ZBoe    T    C        0      0        2 
   3  chr3_103707201     ZGre    T    C        1      2        2 
   3  chr3_103707201     ZHar    T    C        0      0        2 
   3  chr3_103707201   Sample    T    C        0      0        2 
   3  chr3_103707625     AAsi    A    C        0      0        2 
   3  chr3_103707625     AKia    A    C        0      0        2 
   3  chr3_103707625     AOna    A    C        0      0        2 
   3  chr3_103707625     ASom    A    C        0      0        2 
   3  chr3_103707625     HCab    A    C        0      0        2 
   3  chr3_103707625     HPrz    A    C        0      0        2 
   3  chr3_103707625     ZBoe    A    C        0      0        2 
   3  chr3_103707625     ZGre    A    C        0      0        2 
   3  chr3_103707625     ZHar    A    C        1      2        2 
   3  chr3_103707625   Sample    A    C        0      0        2 
   3  chr3_103709798     AAsi    A    C        0      0        2 
   3  chr3_103709798     AKia    A    C        1      2        2 
   3  chr3_103709798     AOna    A    C        0      0        2 
   3  chr3_103709798     ASom    A    C        0      0        2 
   3  chr3_103709798     HCab    A    C        0      0        2 
   3  chr3_103709798     HPrz    A    C        0      0        2 
   3  chr3_103709798     ZBoe    A    C        0      0        2 
   3  chr3_103709798     ZGre    A    C        0      0        2 
   3  chr3_103709798     ZHar    A    C        0      0        2 
   3  chr3_103709798   Sample    A    C        0      0        2 
   3  chr3_103712114     AAsi    C    G        0      0        2 
   3  chr3_103712114     AKia    C    G        1      2        2 
   3  chr3_103712114     AOna    C    G        0      0        2 
   3  chr3_103712114     ASom    C    G        0      0        2 
   3  chr3_103712114     HCab    C    G        0      0        2 
   3  chr3_103712114     HPrz    C    G        0      0        2 
   3  chr3_103712114     ZBoe    C    G        0      0        2 
   3  chr3_103712114     ZGre    C    G        0      0        2 
   3  chr3_103712114     ZHar    C    G        0      0        2 
   3  chr3_103712114   Sample    C    G        0      0        2 
   3  chr3_103717802     AAsi    A    G        0      0        2 
   3  chr3_103717802     AKia    A    G        0      0        2 
   3  chr3_103717802     AOna    A    G        0      0        2 
   3  chr3_103717802     ASom    A    G        0      0        2 
   3  chr3_103717802     HCab    A    G        0      0        2 
   3  chr3_103717802     HPrz    A    G      0.5      1        2 
   3  chr3_103717802     ZBoe    A    G        0      0        2 
   3  chr3_103717802     ZGre    A    G        0      0        2 
   3  chr3_103717802     ZHar    A    G        0      0        2 
   3  chr3_103717802   Sample    A    G        0      0        2 
   3  chr3_103720845     AAsi    T    C        0      0        2 
   3  chr3_103720845     AKia    T    C        0      0        2 
   3  chr3_103720845     AOna    T    C        0      0        2 
   3  chr3_103720845     ASom    T    C        0      0        2 
   3  chr3_103720845     HCab    T    C        0      0        2 
   3  chr3_103720845     HPrz    T    C        0      0        2 
   3  chr3_103720845     ZBoe    T    C      0.5      1        2 
   3  chr3_103720845     ZGre    T    C        0      0        2 
   3  chr3_103720845     ZHar    T    C        0      0        2 
   3  chr3_103720845   Sample    T    C        0      0        2 
   3  chr3_103725346     AAsi    C    G        0      0        2 
   3  chr3_103725346     AKia    C    G        0      0        2 
   3  chr3_103725346     AOna    C    G        1      2        2 
   3  chr3_103725346     ASom    C    G        0      0        2 
   3  chr3_103725346     HCab    C    G        0      0        2 
   3  chr3_103725346     HPrz    C    G        0      0        2 
   3  chr3_103725346     ZBoe    C    G        0      0        2 
   3  chr3_103725346     ZGre    C    G        0      0        2 
   3  chr3_103725346     ZHar    C    G        0      0        2 
   3  chr3_103725346   Sample    C    G        0      0        2 
   3  chr3_103730997     AAsi    T    C      0.5      1        2 
   3  chr3_103730997     AKia    T    C        0      0        2 
   3  chr3_103730997     AOna    T    C        0      0        2 
   3  chr3_103730997     ASom    T    C        0      0        2 
   3  chr3_103730997     HCab    T    C        0      0        2 
   3  chr3_103730997     HPrz    T    C        0      0        2 
   3  chr3_103730997     ZBoe    T    C        0      0        2 
   3  chr3_103730997     ZGre    T    C        0      0        2 
   3  chr3_103730997     ZHar    T    C        0      0        2 
   3  chr3_103730997   Sample    T    C        0      0        2 
   3  chr3_103731105     AAsi    A    G        0      0        2 
   3  chr3_103731105     AKia    A    G        0      0        2 
   3  chr3_103731105     AOna    A    G        0      0        2 
   3  chr3_103731105     ASom    A    G        0      0        2 
   3  chr3_103731105     HCab    A    G        1      2        2 
   3  chr3_103731105     HPrz    A    G        1      2        2 
   3  chr3_103731105     ZBoe    A    G        0      0        2 
   3  chr3_103731105     ZGre    A    G        0      0        2 
   3  chr3_103731105     ZHar    A    G        0      0        2 
   3  chr3_103731105   Sample    A    G        0      0        2 
   3  chr3_103735291     AAsi    G    A        0      0        2 
   3  chr3_103735291     AKia    G    A        0      0        2 
   3  chr3_103735291     AOna    G    A        0      0        2 
   3  chr3_103735291     ASom    G    A        0      0        2 
   3  chr3_103735291     HCab    G    A        1      2        2 
   3  chr3_103735291     HPrz    G    A        1      2        2 
   3  chr3_103735291     ZBoe    G    A        0      0        2 
   3  chr3_103735291     ZGre    G    A        0      0        2 
   3  chr3_103735291     ZHar    G    A        0      0        2 
   3  chr3_103735291   Sample    G    A        0      0        2 
   3  chr3_103737374     AAsi    T    C        0      0        2 
   3  chr3_103737374     AKia    T    C        0      0        2 
   3  chr3_103737374     AOna    T    C        1      2        2 
   3  chr3_103737374     ASom    T    C        0      0        2 
   3  chr3_103737374     HCab    T    C        0      0        2 
   3  chr3_103737374     HPrz    T    C        0      0        2 
   3  chr3_103737374     ZBoe    T    C        0      0        2 
   3  chr3_103737374     ZGre    T    C        0      0        2 
   3  chr3_103737374     ZHar    T    C        0      0        2 
   3  chr3_103737374   Sample    T    C        0      0        2 
   3  chr3_103744938     AAsi    A    T        0      0        2 
   3  chr3_103744938     AKia    A    T        0      0        2 
   3  chr3_103744938     AOna    A    T        0      0        2 
   3  chr3_103744938     ASom    A    T        0      0        2 
   3  chr3_103744938     HCab    A    T        1      2        2 
   3  chr3_103744938     HPrz    A    T        1      2        2 
   3  chr3_103744938     ZBoe    A    T        0      0        2 
   3  chr3_103744938     ZGre    A    T        0      0        2 
   3  chr3_103744938     ZHar    A    T        0      0        2 
   3  chr3_103744938   Sample    A    T        0      0        2 
   3  chr3_103765445     AAsi    T    C        0      0        2 
   3  chr3_103765445     AKia    T    C        0      0        2 
   3  chr3_103765445     AOna    T    C        0      0        2 
   3  chr3_103765445     ASom    T    C        0      0        2 
   3  chr3_103765445     HCab    T    C        0      0        2 
   3  chr3_103765445     HPrz    T    C        0      0        2 
   3  chr3_103765445     ZBoe    T    C        0      0        2 
   3  chr3_103765445     ZGre    T    C        1      2        2 
   3  chr3_103765445     ZHar    T    C        0      0        2 
   3  chr3_103765445   Sample    T    C        0      0        2 
   3  chr3_103776537     AAsi    C    T        0      0        2 
   3  chr3_103776537     AKia    C    T        0      0        2 
   3  chr3_103776537     AOna    C    T        0      0        2 
   3  chr3_103776537     ASom    C    T        0      0        2 
   3  chr3_103776537     HCab    C    T        0      0        2 
   3  chr3_103776537     HPrz    C    T      0.5      1        2 
   3  chr3_103776537     ZBoe    C    T        0      0        2 
   3  chr3_103776537     ZGre    C    T        0      0        2 
   3  chr3_103776537     ZHar    C    T        0      0        2 
   3  chr3_103776537   Sample    C    T        0      0        2 
   3  chr3_103778517     AAsi    G    A        0      0        2 
   3  chr3_103778517     AKia    G    A        0      0        2 
   3  chr3_103778517     AOna    G    A        0      0        2 
   3  chr3_103778517     ASom    G    A      0.5      1        2 
   3  chr3_103778517     HCab    G    A        0      0        2 
   3  chr3_103778517     HPrz    G    A        0      0        2 
   3  chr3_103778517     ZBoe    G    A        0      0        2 
   3  chr3_103778517     ZGre    G    A        0      0        2 
   3  chr3_103778517     ZHar    G    A        0      0        2 
   3  chr3_103778517   Sample    G    A        0      0        2 
   3  chr3_103784389     AAsi    A    T        0      0        2 
   3  chr3_103784389     AKia    A    T        0      0        2 
   3  chr3_103784389     AOna    A    T        0      0        2 
   3  chr3_103784389     ASom    A    T        0      0        2 
   3  chr3_103784389     HCab    A    T        1      2        2 
   3  chr3_103784389     HPrz    A    T        1      2        2 
   3  chr3_103784389     ZBoe    A    T        0      0        2 
   3  chr3_103784389     ZGre    A    T        0      0        2 
   3  chr3_103784389     ZHar    A    T        0      0        2 
   3  chr3_103784389   Sample    A    T        0      0        2 
   3  chr3_103785598     AAsi    G    T        0      0        2 
   3  chr3_103785598     AKia    G    T      0.5      1        2 
   3  chr3_103785598     AOna    G    T        0      0        2 
   3  chr3_103785598     ASom    G    T        0      0        2 
   3  chr3_103785598     HCab    G    T        0      0        2 
   3  chr3_103785598     HPrz    G    T        0      0        2 
   3  chr3_103785598     ZBoe    G    T        0      0        2 
   3  chr3_103785598     ZGre    G    T        0      0        2 
   3  chr3_103785598     ZHar    G    T        0      0        2 
   3  chr3_103785598   Sample    G    T        0      0        2 
   3  chr3_103786689     AAsi    C    T        0      0        2 
   3  chr3_103786689     AKia    C    T        0      0        2 
   3  chr3_103786689     AOna    C    T        0      0        2 
   3  chr3_103786689     ASom    C    T        0      0        2 
   3  chr3_103786689     HCab    C    T        1      2        2 
   3  chr3_103786689     HPrz    C    T        1      2        2 
   3  chr3_103786689     ZBoe    C    T        0      0        2 
   3  chr3_103786689     ZGre    C    T        0      0        2 
   3  chr3_103786689     ZHar    C    T        0      0        2 
   3  chr3_103786689   Sample    C    T        0      0        2 
   3  chr3_103787865     AAsi    G    A        0      0        2 
   3  chr3_103787865     AKia    G    A        0      0        2 
   3  chr3_103787865     AOna    G    A        0      0        2 
   3  chr3_103787865     ASom    G    A        0      0        2 
   3  chr3_103787865     HCab    G    A        0      0        2 
   3  chr3_103787865     HPrz    G    A        0      0        2 
   3  chr3_103787865     ZBoe    G    A        0      0        2 
   3  chr3_103787865     ZGre    G    A        0      0        2 
   3  chr3_103787865     ZHar    G    A        1      2        2 
   3  chr3_103787865   Sample    G    A        0      0        2 
   3  chr3_103788332     AAsi    C    T        0      0        2 
   3  chr3_103788332     AKia    C    T        0      0        2 
   3  chr3_103788332     AOna    C    T        0      0        2 
   3  chr3_103788332     ASom    C    T        0      0        2 
   3  chr3_103788332     HCab    C    T        1      2        2 
   3  chr3_103788332     HPrz    C    T        1      2        2 
   3  chr3_103788332     ZBoe    C    T        0      0        2 
   3  chr3_103788332     ZGre    C    T        0      0        2 
   3  chr3_103788332     ZHar    C    T        0      0        2 
   3  chr3_103788332   Sample    C    T        0      0        2 
   3  chr3_103791282     AAsi    T    C        1      2        2 
   3  chr3_103791282     AKia    T    C        0      0        2 
   3  chr3_103791282     AOna    T    C        0      0        2 
   3  chr3_103791282     ASom    T    C        0      0        2 
   3  chr3_103791282     HCab    T    C        0      0        2 
   3  chr3_103791282     HPrz    T    C        0      0        2 
   3  chr3_103791282     ZBoe    T    C        0      0        2 
   3  chr3_103791282     ZGre    T    C        0      0        2 
   3  chr3_103791282     ZHar    T    C        0      0        2 
   3  chr3_103791282   Sample    T    C        1      2        2 
   3  chr3_103791752     AAsi    T    C        0      0        2 
   3  chr3_103791752     AKia    T    C        0      0        2 
   3  chr3_103791752     AOna    T    C        0      0        2 
   3  chr3_103791752     ASom    T    C        0      0        2 
   3  chr3_103791752     HCab    T    C        1      2        2 
   3  chr3_103791752     HPrz    T    C        1      2        2 
   3  chr3_103791752     ZBoe    T    C        0      0        2 
   3  chr3_103791752     ZGre    T    C        0      0        2 
   3  chr3_103791752     ZHar    T    C        0      0        2 
   3  chr3_103791752   Sample    T    C        0      0        2 
   3  chr3_103793374     AAsi    C    T        0      0        2 
   3  chr3_103793374     AKia    C    T        0      0        2 
   3  chr3_103793374     AOna    C    T        0      0        2 
   3  chr3_103793374     ASom    C    T        0      0        2 
   3  chr3_103793374     HCab    C    T        1      2        2 
   3  chr3_103793374     HPrz    C    T        1      2        2 
   3  chr3_103793374     ZBoe    C    T        0      0        2 
   3  chr3_103793374     ZGre    C    T        0      0        2 
   3  chr3_103793374     ZHar    C    T        0      0        2 
   3  chr3_103793374   Sample    C    T        0      0        2 
   3  chr3_103802397     AAsi    G    A        0      0        2 
   3  chr3_103802397     AKia    G    A        0      0        2 
   3  chr3_103802397     AOna    G    A        0      0        2 
   3  chr3_103802397     ASom    G    A        0      0        2 
   3  chr3_103802397     HCab    G    A        1      2        2 
   3  chr3_103802397     HPrz    G    A        1      2        2 
   3  chr3_103802397     ZBoe    G    A        0      0        2 
   3  chr3_103802397     ZGre    G    A        0      0        2 
   3  chr3_103802397     ZHar    G    A        0      0        2 
   3  chr3_103802397   Sample    G    A        0      0        2 
   3  chr3_103823484     AAsi    T    C        0      0        2 
   3  chr3_103823484     AKia    T    C        0      0        2 
   3  chr3_103823484     AOna    T    C        0      0        2 
   3  chr3_103823484     ASom    T    C        0      0        2 
   3  chr3_103823484     HCab    T    C        1      2        2 
   3  chr3_103823484     HPrz    T    C        1      2        2 
   3  chr3_103823484     ZBoe    T    C        0      0        2 
   3  chr3_103823484     ZGre    T    C        0      0        2 
   3  chr3_103823484     ZHar    T    C        0      0        2 
   3  chr3_103823484   Sample    T    C        0      0        2 
   3  chr3_103825823     AAsi    T    G        0      0        2 
   3  chr3_103825823     AKia    T    G        0      0        2 
   3  chr3_103825823     AOna    T    G        0      0        2 
   3  chr3_103825823     ASom    T    G        0      0        2 
   3  chr3_103825823     HCab    T    G        1      2        2 
   3  chr3_103825823     HPrz    T    G        1      2        2 
   3  chr3_103825823     ZBoe    T    G        0      0        2 
   3  chr3_103825823     ZGre    T    G        0      0        2 
   3  chr3_103825823     ZHar    T    G        0      0        2 
   3  chr3_103825823   Sample    T    G        0      0        2 
   3  chr3_103834890     AAsi    G    T        0      0        2 
   3  chr3_103834890     AKia    G    T        0      0        2 
   3  chr3_103834890     AOna    G    T        0      0        2 
   3  chr3_103834890     ASom    G    T        0      0        2 
   3  chr3_103834890     HCab    G    T        0      0        2 
   3  chr3_103834890     HPrz    G    T        0      0        2 
   3  chr3_103834890     ZBoe    G    T        1      2        2 
   3  chr3_103834890     ZGre    G    T        0      0        2 
   3  chr3_103834890     ZHar    G    T        0      0        2 
   3  chr3_103834890   Sample    G    T        0      0        2 
   3  chr3_103835573     AAsi    T    C        0      0        2 
   3  chr3_103835573     AKia    T    C        0      0        2 
   3  chr3_103835573     AOna    T    C        0      0        2 
   3  chr3_103835573     ASom    T    C        0      0        2 
   3  chr3_103835573     HCab    T    C        0      0        2 
   3  chr3_103835573     HPrz    T    C        0      0        2 
   3  chr3_103835573     ZBoe    T    C        0      0        2 
   3  chr3_103835573     ZGre    T    C        0      0        2 
   3  chr3_103835573     ZHar    T    C      0.5      1        2 
   3  chr3_103835573   Sample    T    C        0      0        2 
   3  chr3_103841282     AAsi    G    A        0      0        2 
   3  chr3_103841282     AKia    G    A        0      0        2 
   3  chr3_103841282     AOna    G    A        0      0        2 
   3  chr3_103841282     ASom    G    A        0      0        2 
   3  chr3_103841282     HCab    G    A        1      2        2 
   3  chr3_103841282     HPrz    G    A        1      2        2 
   3  chr3_103841282     ZBoe    G    A        0      0        2 
   3  chr3_103841282     ZGre    G    A        0      0        2 
   3  chr3_103841282     ZHar    G    A        0      0        2 
   3  chr3_103841282   Sample    G    A        0      0        2 
   3  chr3_103841552     AAsi    G    C        0      0        2 
   3  chr3_103841552     AKia    G    C        0      0        2 
   3  chr3_103841552     AOna    G    C        0      0        2 
   3  chr3_103841552     ASom    G    C        0      0        2 
   3  chr3_103841552     HCab    G    C        0      0        2 
   3  chr3_103841552     HPrz    G    C        0      0        2 
   3  chr3_103841552     ZBoe    G    C      0.5      1        2 
   3  chr3_103841552     ZGre    G    C        0      0        2 
   3  chr3_103841552     ZHar    G    C        0      0        2 
   3  chr3_103841552   Sample    G    C        0      0        2 
   3  chr3_103849739     AAsi    A    G        0      0        2 
   3  chr3_103849739     AKia    A    G        0      0        2 
   3  chr3_103849739     AOna    A    G        0      0        2 
   3  chr3_103849739     ASom    A    G        0      0        2 
   3  chr3_103849739     HCab    A    G        0      0        2 
   3  chr3_103849739     HPrz    A    G        0      0        2 
   3  chr3_103849739     ZBoe    A    G        0      0        2 
   3  chr3_103849739     ZGre    A    G        0      0        2 
   3  chr3_103849739     ZHar    A    G        1      2        2 
   3  chr3_103849739   Sample    A    G        0      0        2 
   3  chr3_103871449     AAsi    G    A        0      0        2 
   3  chr3_103871449     AKia    G    A        0      0        2 
   3  chr3_103871449     AOna    G    A        0      0        2 
   3  chr3_103871449     ASom    G    A        0      0        2 
   3  chr3_103871449     HCab    G    A        1      2        2 
   3  chr3_103871449     HPrz    G    A        1      2        2 
   3  chr3_103871449     ZBoe    G    A        0      0        2 
   3  chr3_103871449     ZGre    G    A        0      0        2 
   3  chr3_103871449     ZHar    G    A        0      0        2 
   3  chr3_103871449   Sample    G    A        0      0        2 
   3  chr3_103888284     AAsi    C    T        0      0        2 
   3  chr3_103888284     AKia    C    T        0      0        2 
   3  chr3_103888284     AOna    C    T        0      0        2 
   3  chr3_103888284     ASom    C    T        0      0        2 
   3  chr3_103888284     HCab    C    T        0      0        2 
   3  chr3_103888284     HPrz    C    T      0.5      1        2 
   3  chr3_103888284     ZBoe    C    T        0      0        2 
   3  chr3_103888284     ZGre    C    T        0      0        2 
   3  chr3_103888284     ZHar    C    T        0      0        2 
   3  chr3_103888284   Sample    C    T        0      0        2 
   3  chr3_103889562     AAsi    C    A        0      0        2 
   3  chr3_103889562     AKia    C    A        0      0        2 
   3  chr3_103889562     AOna    C    A        0      0        2 
   3  chr3_103889562     ASom    C    A        0      0        2 
   3  chr3_103889562     HCab    C    A        1      2        2 
   3  chr3_103889562     HPrz    C    A        1      2        2 
   3  chr3_103889562     ZBoe    C    A        0      0        2 
   3  chr3_103889562     ZGre    C    A        0      0        2 
   3  chr3_103889562     ZHar    C    A        0      0        2 
   3  chr3_103889562   Sample    C    A        0      0        2 
   3  chr3_103901067     AAsi    C    T        0      0        2 
   3  chr3_103901067     AKia    C    T        0      0        2 
   3  chr3_103901067     AOna    C    T        0      0        2 
   3  chr3_103901067     ASom    C    T        0      0        2 
   3  chr3_103901067     HCab    C    T        0      0        2 
   3  chr3_103901067     HPrz    C    T        0      0        2 
   3  chr3_103901067     ZBoe    C    T        1      2        2 
   3  chr3_103901067     ZGre    C    T        0      0        2 
   3  chr3_103901067     ZHar    C    T        0      0        2 
   3  chr3_103901067   Sample    C    T        0      0        2 
   3  chr3_103913386     AAsi    C    A        0      0        2 
   3  chr3_103913386     AKia    C    A        0      0        2 
   3  chr3_103913386     AOna    C    A        0      0        2 
   3  chr3_103913386     ASom    C    A        0      0        2 
   3  chr3_103913386     HCab    C    A        1      2        2 
   3  chr3_103913386     HPrz    C    A        1      2        2 
   3  chr3_103913386     ZBoe    C    A        0      0        2 
   3  chr3_103913386     ZGre    C    A        0      0        2 
   3  chr3_103913386     ZHar    C    A        0      0        2 
   3  chr3_103913386   Sample    C    A        0      0        2 
   3  chr3_103918592     AAsi    C    G        0      0        2 
   3  chr3_103918592     AKia    C    G        0      0        2 
   3  chr3_103918592     AOna    C    G        0      0        2 
   3  chr3_103918592     ASom    C    G        0      0        2 
   3  chr3_103918592     HCab    C    G        1      2        2 
   3  chr3_103918592     HPrz    C    G        1      2        2 
   3  chr3_103918592     ZBoe    C    G        0      0        2 
   3  chr3_103918592     ZGre    C    G        0      0        2 
   3  chr3_103918592     ZHar    C    G        0      0        2 
   3  chr3_103918592   Sample    C    G        0      0        2 
   3  chr3_103924210     AAsi    A    T        0      0        2 
   3  chr3_103924210     AKia    A    T        0      0        2 
   3  chr3_103924210     AOna    A    T        0      0        2 
   3  chr3_103924210     ASom    A    T        0      0        2 
   3  chr3_103924210     HCab    A    T        0      0        2 
   3  chr3_103924210     HPrz    A    T      0.5      1        2 
   3  chr3_103924210     ZBoe    A    T        0      0        2 
   3  chr3_103924210     ZGre    A    T        0      0        2 
   3  chr3_103924210     ZHar    A    T        0      0        2 
   3  chr3_103924210   Sample    A    T        0      0        2 
   3  chr3_103924621     AAsi    A    C        0      0        2 
   3  chr3_103924621     AKia    A    C      0.5      1        2 
   3  chr3_103924621     AOna    A    C        0      0        2 
   3  chr3_103924621     ASom    A    C        0      0        2 
   3  chr3_103924621     HCab    A    C        0      0        2 
   3  chr3_103924621     HPrz    A    C        0      0        2 
   3  chr3_103924621     ZBoe    A    C        0      0        2 
   3  chr3_103924621     ZGre    A    C        0      0        2 
   3  chr3_103924621     ZHar    A    C        0      0        2 
   3  chr3_103924621   Sample    A    C        0      0        2 
   3  chr3_103929956     AAsi    A    C        0      0        2 
   3  chr3_103929956     AKia    A    C        0      0        2 
   3  chr3_103929956     AOna    A    C        0      0        2 
   3  chr3_103929956     ASom    A    C        0      0        2 
   3  chr3_103929956     HCab    A    C        1      2        2 
   3  chr3_103929956     HPrz    A    C        1      2        2 
   3  chr3_103929956     ZBoe    A    C        0      0        2 
   3  chr3_103929956     ZGre    A    C        0      0        2 
   3  chr3_103929956     ZHar    A    C        0      0        2 
   3  chr3_103929956   Sample    A    C        0      0        2 
   3  chr3_103940228     AAsi    G    A        0      0        2 
   3  chr3_103940228     AKia    G    A        0      0        2 
   3  chr3_103940228     AOna    G    A        0      0        2 
   3  chr3_103940228     ASom    G    A        0      0        2 
   3  chr3_103940228     HCab    G    A        0      0        2 
   3  chr3_103940228     HPrz    G    A        0      0        2 
   3  chr3_103940228     ZBoe    G    A        0      0        2 
   3  chr3_103940228     ZGre    G    A        0      0        2 
   3  chr3_103940228     ZHar    G    A      0.5      1        2 
   3  chr3_103940228   Sample    G    A        0      0        2 
   3  chr3_103941864     AAsi    T    C        0      0        2 
   3  chr3_103941864     AKia    T    C        0      0        2 
   3  chr3_103941864     AOna    T    C        0      0        2 
   3  chr3_103941864     ASom    T    C        0      0        2 
   3  chr3_103941864     HCab    T    C        0      0        2 
   3  chr3_103941864     HPrz    T    C      0.5      1        2 
   3  chr3_103941864     ZBoe    T    C        0      0        2 
   3  chr3_103941864     ZGre    T    C        0      0        2 
   3  chr3_103941864     ZHar    T    C        0      0        2 
   3  chr3_103941864   Sample    T    C        0      0        2 
   3  chr3_103944490     AAsi    A    C        0      0        2 
   3  chr3_103944490     AKia    A    C        0      0        2 
   3  chr3_103944490     AOna    A    C        0      0        2 
   3  chr3_103944490     ASom    A    C        0      0        2 
   3  chr3_103944490     HCab    A    C        0      0        2 
   3  chr3_103944490     HPrz    A    C      0.5      1        2 
   3  chr3_103944490     ZBoe    A    C        0      0        2 
   3  chr3_103944490     ZGre    A    C        0      0        2 
   3  chr3_103944490     ZHar    A    C        0      0        2 
   3  chr3_103944490   Sample    A    C        0      0        2 
   3  chr3_103946501     AAsi    C    G        0      0        2 
   3  chr3_103946501     AKia    C    G        0      0        2 
   3  chr3_103946501     AOna    C    G        0      0        2 
   3  chr3_103946501     ASom    C    G        0      0        2 
   3  chr3_103946501     HCab    C    G        1      2        2 
   3  chr3_103946501     HPrz    C    G      0.5      1        2 
   3  chr3_103946501     ZBoe    C    G        0      0        2 
   3  chr3_103946501     ZGre    C    G        0      0        2 
   3  chr3_103946501     ZHar    C    G        0      0        2 
   3  chr3_103946501   Sample    C    G        0      0        2 
   3  chr3_103951956     AAsi    A    G        0      0        2 
   3  chr3_103951956     AKia    A    G        0      0        2 
   3  chr3_103951956     AOna    A    G        0      0        2 
   3  chr3_103951956     ASom    A    G        0      0        2 
   3  chr3_103951956     HCab    A    G        0      0        2 
   3  chr3_103951956     HPrz    A    G        0      0        2 
   3  chr3_103951956     ZBoe    A    G        0      0        2 
   3  chr3_103951956     ZGre    A    G      0.5      1        2 
   3  chr3_103951956     ZHar    A    G        0      0        2 
   3  chr3_103951956   Sample    A    G        0      0        2 
   3  chr3_103952911     AAsi    T    C        0      0        2 
   3  chr3_103952911     AKia    T    C        0      0        2 
   3  chr3_103952911     AOna    T    C        0      0        2 
   3  chr3_103952911     ASom    T    C        1      2        2 
   3  chr3_103952911     HCab    T    C        0      0        2 
   3  chr3_103952911     HPrz    T    C        0      0        2 
   3  chr3_103952911     ZBoe    T    C        0      0        2 
   3  chr3_103952911     ZGre    T    C        0      0        2 
   3  chr3_103952911     ZHar    T    C        0      0        2 
   3  chr3_103952911   Sample    T    C        0      0        2 
   3  chr3_103955207     AAsi    T    C        0      0        2 
   3  chr3_103955207     AKia    T    C        0      0        2 
   3  chr3_103955207     AOna    T    C        0      0        2 
   3  chr3_103955207     ASom    T    C        1      2        2 
   3  chr3_103955207     HCab    T    C        0      0        2 
   3  chr3_103955207     HPrz    T    C        0      0        2 
   3  chr3_103955207     ZBoe    T    C        0      0        2 
   3  chr3_103955207     ZGre    T    C        0      0        2 
   3  chr3_103955207     ZHar    T    C        0      0        2 
   3  chr3_103955207   Sample    T    C        0      0        2 
   3  chr3_103959779     AAsi    G    C        0      0        2 
   3  chr3_103959779     AKia    G    C        0      0        2 
   3  chr3_103959779     AOna    G    C        0      0        2 
   3  chr3_103959779     ASom    G    C      0.5      1        2 
   3  chr3_103959779     HCab    G    C        0      0        2 
   3  chr3_103959779     HPrz    G    C        0      0        2 
   3  chr3_103959779     ZBoe    G    C        0      0        2 
   3  chr3_103959779     ZGre    G    C        0      0        2 
   3  chr3_103959779     ZHar    G    C        0      0        2 
   3  chr3_103959779   Sample    G    C        0      0        2 
   3  chr3_103959856     AAsi    A    T        0      0        2 
   3  chr3_103959856     AKia    A    T        0      0        2 
   3  chr3_103959856     AOna    A    T        0      0        2 
   3  chr3_103959856     ASom    A    T        0      0        2 
   3  chr3_103959856     HCab    A    T        1      2        2 
   3  chr3_103959856     HPrz    A    T        0      0        2 
   3  chr3_103959856     ZBoe    A    T        0      0        2 
   3  chr3_103959856     ZGre    A    T        0      0        2 
   3  chr3_103959856     ZHar    A    T        0      0        2 
   3  chr3_103959856   Sample    A    T        0      0        2 
   3  chr3_103963285     AAsi    G    T        1      2        2 
   3  chr3_103963285     AKia    G    T        0      0        2 
   3  chr3_103963285     AOna    G    T        0      0        2 
   3  chr3_103963285     ASom    G    T      0.5      1        2 
   3  chr3_103963285     HCab    G    T        0      0        2 
   3  chr3_103963285     HPrz    G    T        0      0        2 
   3  chr3_103963285     ZBoe    G    T        0      0        2 
   3  chr3_103963285     ZGre    G    T        0      0        2 
   3  chr3_103963285     ZHar    G    T        0      0        2 
   3  chr3_103963285   Sample    G    T        1      2        2 
   3  chr3_103967046     AAsi    C    T        0      0        2 
   3  chr3_103967046     AKia    C    T      0.5      1        2 
   3  chr3_103967046     AOna    C    T        0      0        2 
   3  chr3_103967046     ASom    C    T        0      0        2 
   3  chr3_103967046     HCab    C    T        0      0        2 
   3  chr3_103967046     HPrz    C    T        0      0        2 
   3  chr3_103967046     ZBoe    C    T        0      0        2 
   3  chr3_103967046     ZGre    C    T        0      0        2 
   3  chr3_103967046     ZHar    C    T        0      0        2 
   3  chr3_103967046   Sample    C    T        0      0        2 
   3  chr3_103979223     AAsi    G    A        1      2        2 
   3  chr3_103979223     AKia    G    A        0      0        2 
   3  chr3_103979223     AOna    G    A        0      0        2 
   3  chr3_103979223     ASom    G    A        1      2        2 
   3  chr3_103979223     HCab    G    A        0      0        2 
   3  chr3_103979223     HPrz    G    A        0      0        2 
   3  chr3_103979223     ZBoe    G    A        0      0        2 
   3  chr3_103979223     ZGre    G    A        0      0        2 
   3  chr3_103979223     ZHar    G    A        0      0        2 
   3  chr3_103979223   Sample    G    A        1      2        2 
   3  chr3_103980529     AAsi    C    A        0      0        2 
   3  chr3_103980529     AKia    C    A        0      0        2 
   3  chr3_103980529     AOna    C    A        0      0        2 
   3  chr3_103980529     ASom    C    A        0      0        2 
   3  chr3_103980529     HCab    C    A        0      0        2 
   3  chr3_103980529     HPrz    C    A        0      0        2 
   3  chr3_103980529     ZBoe    C    A        0      0        2 
   3  chr3_103980529     ZGre    C    A        0      0        2 
   3  chr3_103980529     ZHar    C    A        1      2        2 
   3  chr3_103980529   Sample    C    A        0      0        2 
   3  chr3_103982922     AAsi    T    C        0      0        2 
   3  chr3_103982922     AKia    T    C        0      0        2 
   3  chr3_103982922     AOna    T    C        0      0        2 
   3  chr3_103982922     ASom    T    C        0      0        2 
   3  chr3_103982922     HCab    T    C        0      0        2 
   3  chr3_103982922     HPrz    T    C        0      0        2 
   3  chr3_103982922     ZBoe    T    C        0      0        2 
   3  chr3_103982922     ZGre    T    C      0.5      1        2 
   3  chr3_103982922     ZHar    T    C        0      0        2 
   3  chr3_103982922   Sample    T    C        0      0        2 
   3  chr3_103990311     AAsi    C    T        0      0        2 
   3  chr3_103990311     AKia    C    T        1      2        2 
   3  chr3_103990311     AOna    C    T        1      2        2 
   3  chr3_103990311     ASom    C    T        0      0        2 
   3  chr3_103990311     HCab    C    T        0      0        2 
   3  chr3_103990311     HPrz    C    T        0      0        2 
   3  chr3_103990311     ZBoe    C    T        0      0        2 
   3  chr3_103990311     ZGre    C    T        0      0        2 
   3  chr3_103990311     ZHar    C    T        0      0        2 
   3  chr3_103990311   Sample    C    T        0      0        2 
   3  chr3_103999758     AAsi    G    A        0      0        2 
   3  chr3_103999758     AKia    G    A        0      0        2 
   3  chr3_103999758     AOna    G    A        0      0        2 
   3  chr3_103999758     ASom    G    A        0      0        2 
   3  chr3_103999758     HCab    G    A        1      2        2 
   3  chr3_103999758     HPrz    G    A        1      2        2 
   3  chr3_103999758     ZBoe    G    A        0      0        2 
   3  chr3_103999758     ZGre    G    A        0      0        2 
   3  chr3_103999758     ZHar    G    A        0      0        2 
   3  chr3_103999758   Sample    G    A        0      0        2 
   3  chr3_104000829     AAsi    G    A        0      0        2 
   3  chr3_104000829     AKia    G    A        0      0        2 
   3  chr3_104000829     AOna    G    A        0      0        2 
   3  chr3_104000829     ASom    G    A        0      0        2 
   3  chr3_104000829     HCab    G    A        0      0        2 
   3  chr3_104000829     HPrz    G    A        0      0        2 
   3  chr3_104000829     ZBoe    G    A        0      0        2 
   3  chr3_104000829     ZGre    G    A        0      0        2 
   3  chr3_104000829     ZHar    G    A        1      2        2 
   3  chr3_104000829   Sample    G    A        0      0        2 
   3  chr3_104001711     AAsi    T    C        0      0        2 
   3  chr3_104001711     AKia    T    C        0      0        2 
   3  chr3_104001711     AOna    T    C        0      0        2 
   3  chr3_104001711     ASom    T    C        0      0        2 
   3  chr3_104001711     HCab    T    C        0      0        2 
   3  chr3_104001711     HPrz    T    C        0      0        2 
   3  chr3_104001711     ZBoe    T    C        1      2        2 
   3  chr3_104001711     ZGre    T    C        0      0        2 
   3  chr3_104001711     ZHar    T    C        0      0        2 
   3  chr3_104001711   Sample    T    C        0      0        2 
   3  chr3_104005104     AAsi    G    A        0      0        2 
   3  chr3_104005104     AKia    G    A        0      0        2 
   3  chr3_104005104     AOna    G    A        0      0        2 
   3  chr3_104005104     ASom    G    A        0      0        2 
   3  chr3_104005104     HCab    G    A        1      2        2 
   3  chr3_104005104     HPrz    G    A        1      2        2 
   3  chr3_104005104     ZBoe    G    A        0      0        2 
   3  chr3_104005104     ZGre    G    A        0      0        2 
   3  chr3_104005104     ZHar    G    A        0      0        2 
   3  chr3_104005104   Sample    G    A        0      0        2 
   3  chr3_104008630     AAsi    T    C        0      0        2 
   3  chr3_104008630     AKia    T    C      0.5      1        2 
   3  chr3_104008630     AOna    T    C        0      0        2 
   3  chr3_104008630     ASom    T    C        0      0        2 
   3  chr3_104008630     HCab    T    C        0      0        2 
   3  chr3_104008630     HPrz    T    C        0      0        2 
   3  chr3_104008630     ZBoe    T    C        0      0        2 
   3  chr3_104008630     ZGre    T    C        0      0        2 
   3  chr3_104008630     ZHar    T    C        0      0        2 
   3  chr3_104008630   Sample    T    C        0      0        2 
   3  chr3_104013363     AAsi    G    C        0      0        2 
   3  chr3_104013363     AKia    G    C        0      0        2 
   3  chr3_104013363     AOna    G    C        0      0        2 
   3  chr3_104013363     ASom    G    C        0      0        2 
   3  chr3_104013363     HCab    G    C        1      2        2 
   3  chr3_104013363     HPrz    G    C        1      2        2 
   3  chr3_104013363     ZBoe    G    C        0      0        2 
   3  chr3_104013363     ZGre    G    C        0      0        2 
   3  chr3_104013363     ZHar    G    C        0      0        2 
   3  chr3_104013363   Sample    G    C        0      0        2 
   3  chr3_104017636     AAsi    C    T        0      0        2 
   3  chr3_104017636     AKia    C    T        1      2        2 
   3  chr3_104017636     AOna    C    T        1      2        2 
   3  chr3_104017636     ASom    C    T        0      0        2 
   3  chr3_104017636     HCab    C    T        0      0        2 
   3  chr3_104017636     HPrz    C    T        0      0        2 
   3  chr3_104017636     ZBoe    C    T        0      0        2 
   3  chr3_104017636     ZGre    C    T        0      0        2 
   3  chr3_104017636     ZHar    C    T        0      0        2 
   3  chr3_104017636   Sample    C    T        0      0        2 
   3  chr3_104021284     AAsi    G    A        0      0        2 
   3  chr3_104021284     AKia    G    A        0      0        2 
   3  chr3_104021284     AOna    G    A        0      0        2 
   3  chr3_104021284     ASom    G    A        0      0        2 
   3  chr3_104021284     HCab    G    A        0      0        2 
   3  chr3_104021284     HPrz    G    A        0      0        2 
   3  chr3_104021284     ZBoe    G    A        0      0        2 
   3  chr3_104021284     ZGre    G    A        1      2        2 
   3  chr3_104021284     ZHar    G    A        0      0        2 
   3  chr3_104021284   Sample    G    A        0      0        2 
   3  chr3_104023739     AAsi    C    T        0      0        2 
   3  chr3_104023739     AKia    C    T        0      0        2 
   3  chr3_104023739     AOna    C    T        0      0        2 
   3  chr3_104023739     ASom    C    T        0      0        2 
   3  chr3_104023739     HCab    C    T        1      2        2 
   3  chr3_104023739     HPrz    C    T        1      2        2 
   3  chr3_104023739     ZBoe    C    T        0      0        2 
   3  chr3_104023739     ZGre    C    T        0      0        2 
   3  chr3_104023739     ZHar    C    T        0      0        2 
   3  chr3_104023739   Sample    C    T        0      0        2 
   3  chr3_104026679     AAsi    C    T        0      0        2 
   3  chr3_104026679     AKia    C    T      0.5      1        2 
   3  chr3_104026679     AOna    C    T        1      2        2 
   3  chr3_104026679     ASom    C    T        0      0        2 
   3  chr3_104026679     HCab    C    T        0      0        2 
   3  chr3_104026679     HPrz    C    T        0      0        2 
   3  chr3_104026679     ZBoe    C    T        0      0        2 
   3  chr3_104026679     ZGre    C    T        0      0        2 
   3  chr3_104026679     ZHar    C    T        0      0        2 
   3  chr3_104026679   Sample    C    T        0      0        2 
   3  chr3_104028067     AAsi    A    G        0      0        2 
   3  chr3_104028067     AKia    A    G        0      0        2 
   3  chr3_104028067     AOna    A    G        0      0        2 
   3  chr3_104028067     ASom    A    G        0      0        2 
   3  chr3_104028067     HCab    A    G        0      0        2 
   3  chr3_104028067     HPrz    A    G        0      0        2 
   3  chr3_104028067     ZBoe    A    G        1      2        2 
   3  chr3_104028067     ZGre    A    G        0      0        2 
   3  chr3_104028067     ZHar    A    G        0      0        2 
   3  chr3_104028067   Sample    A    G        0      0        2 
   3  chr3_104034365     AAsi    A    G        0      0        2 
   3  chr3_104034365     AKia    A    G        0      0        2 
   3  chr3_104034365     AOna    A    G        0      0        2 
   3  chr3_104034365     ASom    A    G        0      0        2 
   3  chr3_104034365     HCab    A    G        0      0        2 
   3  chr3_104034365     HPrz    A    G        0      0        2 
   3  chr3_104034365     ZBoe    A    G        0      0        2 
   3  chr3_104034365     ZGre    A    G        0      0        2 
   3  chr3_104034365     ZHar    A    G        1      2        2 
   3  chr3_104034365   Sample    A    G        0      0        2 
   3  chr3_104038468     AAsi    A    G        0      0        2 
   3  chr3_104038468     AKia    A    G      0.5      1        2 
   3  chr3_104038468     AOna    A    G        0      0        2 
   3  chr3_104038468     ASom    A    G        0      0        2 
   3  chr3_104038468     HCab    A    G        0      0        2 
   3  chr3_104038468     HPrz    A    G        0      0        2 
   3  chr3_104038468     ZBoe    A    G        0      0        2 
   3  chr3_104038468     ZGre    A    G        0      0        2 
   3  chr3_104038468     ZHar    A    G        0      0        2 
   3  chr3_104038468   Sample    A    G        0      0        2 
   3  chr3_104042965     AAsi    G    C        0      0        2 
   3  chr3_104042965     AKia    G    C        0      0        2 
   3  chr3_104042965     AOna    G    C        0      0        2 
   3  chr3_104042965     ASom    G    C        0      0        2 
   3  chr3_104042965     HCab    G    C        1      2        2 
   3  chr3_104042965     HPrz    G    C        1      2        2 
   3  chr3_104042965     ZBoe    G    C        0      0        2 
   3  chr3_104042965     ZGre    G    C        0      0        2 
   3  chr3_104042965     ZHar    G    C        0      0        2 
   3  chr3_104042965   Sample    G    C        0      0        2 
   3  chr3_104046386     AAsi    A    G        0      0        2 
   3  chr3_104046386     AKia    A    G        0      0        2 
   3  chr3_104046386     AOna    A    G        0      0        2 
   3  chr3_104046386     ASom    A    G        0      0        2 
   3  chr3_104046386     HCab    A    G        0      0        2 
   3  chr3_104046386     HPrz    A    G        0      0        2 
   3  chr3_104046386     ZBoe    A    G        0      0        2 
   3  chr3_104046386     ZGre    A    G        0      0        2 
   3  chr3_104046386     ZHar    A    G      0.5      1        2 
   3  chr3_104046386   Sample    A    G        0      0        2 
   3  chr3_104053285     AAsi    G    A        0      0        2 
   3  chr3_104053285     AKia    G    A        0      0        2 
   3  chr3_104053285     AOna    G    A        0      0        2 
   3  chr3_104053285     ASom    G    A        1      2        2 
   3  chr3_104053285     HCab    G    A        0      0        2 
   3  chr3_104053285     HPrz    G    A        0      0        2 
   3  chr3_104053285     ZBoe    G    A        0      0        2 
   3  chr3_104053285     ZGre    G    A        0      0        2 
   3  chr3_104053285     ZHar    G    A        0      0        2 
   3  chr3_104053285   Sample    G    A        0      0        2 
   3  chr3_104054355     AAsi    G    A        0      0        2 
   3  chr3_104054355     AKia    G    A        0      0        2 
   3  chr3_104054355     AOna    G    A        0      0        2 
   3  chr3_104054355     ASom    G    A        0      0        2 
   3  chr3_104054355     HCab    G    A        1      2        2 
   3  chr3_104054355     HPrz    G    A        1      2        2 
   3  chr3_104054355     ZBoe    G    A        0      0        2 
   3  chr3_104054355     ZGre    G    A        0      0        2 
   3  chr3_104054355     ZHar    G    A        0      0        2 
   3  chr3_104054355   Sample    G    A        0      0        2 
   3  chr3_104055963     AAsi    A    G        0      0        2 
   3  chr3_104055963     AKia    A    G        0      0        2 
   3  chr3_104055963     AOna    A    G        0      0        2 
   3  chr3_104055963     ASom    A    G        0      0        2 
   3  chr3_104055963     HCab    A    G        1      2        2 
   3  chr3_104055963     HPrz    A    G        1      2        2 
   3  chr3_104055963     ZBoe    A    G        0      0        2 
   3  chr3_104055963     ZGre    A    G        0      0        2 
   3  chr3_104055963     ZHar    A    G        0      0        2 
   3  chr3_104055963   Sample    A    G        0      0        2 
   3  chr3_104059588     AAsi    T    G        0      0        2 
   3  chr3_104059588     AKia    T    G        0      0        2 
   3  chr3_104059588     AOna    T    G        0      0        2 
   3  chr3_104059588     ASom    T    G        0      0        2 
   3  chr3_104059588     HCab    T    G        0      0        2 
   3  chr3_104059588     HPrz    T    G        0      0        2 
   3  chr3_104059588     ZBoe    T    G        0      0        2 
   3  chr3_104059588     ZGre    T    G        1      2        2 
   3  chr3_104059588     ZHar    T    G        0      0        2 
   3  chr3_104059588   Sample    T    G        0      0        2 
   3  chr3_104076758     AAsi    C    A        0      0        2 
   3  chr3_104076758     AKia    C    A        0      0        2 
   3  chr3_104076758     AOna    C    A        0      0        2 
   3  chr3_104076758     ASom    C    A        0      0        2 
   3  chr3_104076758     HCab    C    A        0      0        2 
   3  chr3_104076758     HPrz    C    A        0      0        2 
   3  chr3_104076758     ZBoe    C    A        0      0        2 
   3  chr3_104076758     ZGre    C    A        0      0        2 
   3  chr3_104076758     ZHar    C    A        1      2        2 
   3  chr3_104076758   Sample    C    A        0      0        2 
   3  chr3_104077971     AAsi    G    C        0      0        2 
   3  chr3_104077971     AKia    G    C        0      0        2 
   3  chr3_104077971     AOna    G    C        0      0        2 
   3  chr3_104077971     ASom    G    C        0      0        2 
   3  chr3_104077971     HCab    G    C      0.5      1        2 
   3  chr3_104077971     HPrz    G    C      0.5      1        2 
   3  chr3_104077971     ZBoe    G    C        0      0        2 
   3  chr3_104077971     ZGre    G    C        0      0        2 
   3  chr3_104077971     ZHar    G    C        0      0        2 
   3  chr3_104077971   Sample    G    C        0      0        2 
   3  chr3_104082336     AAsi    G    A      0.5      1        2 
   3  chr3_104082336     AKia    G    A        0      0        2 
   3  chr3_104082336     AOna    G    A        0      0        2 
   3  chr3_104082336     ASom    G    A        0      0        2 
   3  chr3_104082336     HCab    G    A        0      0        2 
   3  chr3_104082336     HPrz    G    A        0      0        2 
   3  chr3_104082336     ZBoe    G    A        0      0        2 
   3  chr3_104082336     ZGre    G    A        0      0        2 
   3  chr3_104082336     ZHar    G    A        0      0        2 
   3  chr3_104082336   Sample    G    A        1      2        2 
   3  chr3_104091421     AAsi    G    A        0      0        2 
   3  chr3_104091421     AKia    G    A      0.5      1        2 
   3  chr3_104091421     AOna    G    A        1      2        2 
   3  chr3_104091421     ASom    G    A        0      0        2 
   3  chr3_104091421     HCab    G    A        0      0        2 
   3  chr3_104091421     HPrz    G    A        0      0        2 
   3  chr3_104091421     ZBoe    G    A        0      0        2 
   3  chr3_104091421     ZGre    G    A        0      0        2 
   3  chr3_104091421     ZHar    G    A        0      0        2 
   3  chr3_104091421   Sample    G    A        0      0        2 
   3  chr3_104093369     AAsi    T    C      0.5      1        2 
   3  chr3_104093369     AKia    T    C        0      0        2 
   3  chr3_104093369     AOna    T    C        0      0        2 
   3  chr3_104093369     ASom    T    C        1      2        2 
   3  chr3_104093369     HCab    T    C        0      0        2 
   3  chr3_104093369     HPrz    T    C        0      0        2 
   3  chr3_104093369     ZBoe    T    C        0      0        2 
   3  chr3_104093369     ZGre    T    C        0      0        2 
   3  chr3_104093369     ZHar    T    C        0      0        2 
   3  chr3_104093369   Sample    T    C        0      0        2 
   3  chr3_104093974     AAsi    C    A        0      0        2 
   3  chr3_104093974     AKia    C    A        1      2        2 
   3  chr3_104093974     AOna    C    A        1      2        2 
   3  chr3_104093974     ASom    C    A        0      0        2 
   3  chr3_104093974     HCab    C    A        0      0        2 
   3  chr3_104093974     HPrz    C    A        0      0        2 
   3  chr3_104093974     ZBoe    C    A        0      0        2 
   3  chr3_104093974     ZGre    C    A        0      0        2 
   3  chr3_104093974     ZHar    C    A        0      0        2 
   3  chr3_104093974   Sample    C    A        0      0        2 
   3  chr3_104095050     AAsi    T    C        0      0        2 
   3  chr3_104095050     AKia    T    C        0      0        2 
   3  chr3_104095050     AOna    T    C        0      0        2 
   3  chr3_104095050     ASom    T    C        0      0        2 
   3  chr3_104095050     HCab    T    C        0      0        2 
   3  chr3_104095050     HPrz    T    C        0      0        2 
   3  chr3_104095050     ZBoe    T    C        1      2        2 
   3  chr3_104095050     ZGre    T    C        0      0        2 
   3  chr3_104095050     ZHar    T    C        0      0        2 
   3  chr3_104095050   Sample    T    C        0      0        2 
   3  chr3_104095568     AAsi    C    T        0      0        2 
   3  chr3_104095568     AKia    C    T        0      0        2 
   3  chr3_104095568     AOna    C    T        0      0        2 
   3  chr3_104095568     ASom    C    T        0      0        2 
   3  chr3_104095568     HCab    C    T        0      0        2 
   3  chr3_104095568     HPrz    C    T        0      0        2 
   3  chr3_104095568     ZBoe    C    T        0      0        2 
   3  chr3_104095568     ZGre    C    T        0      0        2 
   3  chr3_104095568     ZHar    C    T      0.5      1        2 
   3  chr3_104095568   Sample    C    T        0      0        2 
   3  chr3_104105036     AAsi    T    C        0      0        2 
   3  chr3_104105036     AKia    T    C        1      2        2 
   3  chr3_104105036     AOna    T    C        0      0        2 
   3  chr3_104105036     ASom    T    C        0      0        2 
   3  chr3_104105036     HCab    T    C        0      0        2 
   3  chr3_104105036     HPrz    T    C        0      0        2 
   3  chr3_104105036     ZBoe    T    C        0      0        2 
   3  chr3_104105036     ZGre    T    C        0      0        2 
   3  chr3_104105036     ZHar    T    C        0      0        2 
   3  chr3_104105036   Sample    T    C        0      0        2 
   3  chr3_104109700     AAsi    G    A        0      0        2 
   3  chr3_104109700     AKia    G    A        1      2        2 
   3  chr3_104109700     AOna    G    A        0      0        2 
   3  chr3_104109700     ASom    G    A        0      0        2 
   3  chr3_104109700     HCab    G    A        0      0        2 
   3  chr3_104109700     HPrz    G    A        0      0        2 
   3  chr3_104109700     ZBoe    G    A        0      0        2 
   3  chr3_104109700     ZGre    G    A        0      0        2 
   3  chr3_104109700     ZHar    G    A        0      0        2 
   3  chr3_104109700   Sample    G    A        0      0        2 
   3  chr3_104127843     AAsi    C    T        0      0        2 
   3  chr3_104127843     AKia    C    T        0      0        2 
   3  chr3_104127843     AOna    C    T        0      0        2 
   3  chr3_104127843     ASom    C    T        1      2        2 
   3  chr3_104127843     HCab    C    T        0      0        2 
   3  chr3_104127843     HPrz    C    T        0      0        2 
   3  chr3_104127843     ZBoe    C    T        0      0        2 
   3  chr3_104127843     ZGre    C    T        0      0        2 
   3  chr3_104127843     ZHar    C    T        0      0        2 
   3  chr3_104127843   Sample    C    T        0      0        2 
   3  chr3_104149723     AAsi    A    G        0      0        2 
   3  chr3_104149723     AKia    A    G        0      0        2 
   3  chr3_104149723     AOna    A    G        0      0        2 
   3  chr3_104149723     ASom    A    G        0      0        2 
   3  chr3_104149723     HCab    A    G      0.5      1        2 
   3  chr3_104149723     HPrz    A    G      0.5      1        2 
   3  chr3_104149723     ZBoe    A    G        0      0        2 
   3  chr3_104149723     ZGre    A    G        0      0        2 
   3  chr3_104149723     ZHar    A    G        0      0        2 
   3  chr3_104149723   Sample    A    G        0      0        2 
   3  chr3_104159132     AAsi    T    A        0      0        2 
   3  chr3_104159132     AKia    T    A        0      0        2 
   3  chr3_104159132     AOna    T    A        0      0        2 
   3  chr3_104159132     ASom    T    A        0      0        2 
   3  chr3_104159132     HCab    T    A        0      0        2 
   3  chr3_104159132     HPrz    T    A        0      0        2 
   3  chr3_104159132     ZBoe    T    A        0      0        2 
   3  chr3_104159132     ZGre    T    A        0      0        2 
   3  chr3_104159132     ZHar    T    A        1      2        2 
   3  chr3_104159132   Sample    T    A        0      0        2 
   3  chr3_104167962     AAsi    G    A        1      2        2 
   3  chr3_104167962     AKia    G    A        0      0        2 
   3  chr3_104167962     AOna    G    A        0      0        2 
   3  chr3_104167962     ASom    G    A        1      2        2 
   3  chr3_104167962     HCab    G    A        0      0        2 
   3  chr3_104167962     HPrz    G    A        0      0        2 
   3  chr3_104167962     ZBoe    G    A        0      0        2 
   3  chr3_104167962     ZGre    G    A        0      0        2 
   3  chr3_104167962     ZHar    G    A        0      0        2 
   3  chr3_104167962   Sample    G    A        1      2        2 
   3  chr3_104168340     AAsi    G    C        0      0        2 
   3  chr3_104168340     AKia    G    C        0      0        2 
   3  chr3_104168340     AOna    G    C        0      0        2 
   3  chr3_104168340     ASom    G    C        0      0        2 
   3  chr3_104168340     HCab    G    C        1      2        2 
   3  chr3_104168340     HPrz    G    C        1      2        2 
   3  chr3_104168340     ZBoe    G    C        0      0        2 
   3  chr3_104168340     ZGre    G    C        0      0        2 
   3  chr3_104168340     ZHar    G    C        0      0        2 
   3  chr3_104168340   Sample    G    C        0      0        2 
   3  chr3_104177667     AAsi    A    T        0      0        2 
   3  chr3_104177667     AKia    A    T        0      0        2 
   3  chr3_104177667     AOna    A    T        0      0        2 
   3  chr3_104177667     ASom    A    T        0      0        2 
   3  chr3_104177667     HCab    A    T      0.5      1        2 
   3  chr3_104177667     HPrz    A    T      0.5      1        2 
   3  chr3_104177667     ZBoe    A    T        0      0        2 
   3  chr3_104177667     ZGre    A    T        0      0        2 
   3  chr3_104177667     ZHar    A    T        0      0        2 
   3  chr3_104177667   Sample    A    T        0      0        2 
   3  chr3_104182042     AAsi    A    C        0      0        2 
   3  chr3_104182042     AKia    A    C        0      0        2 
   3  chr3_104182042     AOna    A    C        0      0        2 
   3  chr3_104182042     ASom    A    C        0      0        2 
   3  chr3_104182042     HCab    A    C        1      2        2 
   3  chr3_104182042     HPrz    A    C        1      2        2 
   3  chr3_104182042     ZBoe    A    C        0      0        2 
   3  chr3_104182042     ZGre    A    C        0      0        2 
   3  chr3_104182042     ZHar    A    C        0      0        2 
   3  chr3_104182042   Sample    A    C        0      0        2 
   3  chr3_104195383     AAsi    A    G        0      0        2 
   3  chr3_104195383     AKia    A    G        0      0        2 
   3  chr3_104195383     AOna    A    G        0      0        2 
   3  chr3_104195383     ASom    A    G        0      0        2 
   3  chr3_104195383     HCab    A    G        1      2        2 
   3  chr3_104195383     HPrz    A    G        1      2        2 
   3  chr3_104195383     ZBoe    A    G        0      0        2 
   3  chr3_104195383     ZGre    A    G        0      0        2 
   3  chr3_104195383     ZHar    A    G        0      0        2 
   3  chr3_104195383   Sample    A    G        0      0        2 
   3  chr3_104196415     AAsi    C    G        0      0        2 
   3  chr3_104196415     AKia    C    G        0      0        2 
   3  chr3_104196415     AOna    C    G        0      0        2 
   3  chr3_104196415     ASom    C    G        0      0        2 
   3  chr3_104196415     HCab    C    G      0.5      1        2 
   3  chr3_104196415     HPrz    C    G        0      0        2 
   3  chr3_104196415     ZBoe    C    G        0      0        2 
   3  chr3_104196415     ZGre    C    G        0      0        2 
   3  chr3_104196415     ZHar    C    G        0      0        2 
   3  chr3_104196415   Sample    C    G        0      0        2 
   3  chr3_104197483     AAsi    G    C        0      0        2 
   3  chr3_104197483     AKia    G    C      0.5      1        2 
   3  chr3_104197483     AOna    G    C        0      0        2 
   3  chr3_104197483     ASom    G    C        0      0        2 
   3  chr3_104197483     HCab    G    C        0      0        2 
   3  chr3_104197483     HPrz    G    C        0      0        2 
   3  chr3_104197483     ZBoe    G    C        0      0        2 
   3  chr3_104197483     ZGre    G    C        0      0        2 
   3  chr3_104197483     ZHar    G    C        0      0        2 
   3  chr3_104197483   Sample    G    C        0      0        2 
   3  chr3_104198803     AAsi    G    A      0.5      1        2 
   3  chr3_104198803     AKia    G    A        0      0        2 
   3  chr3_104198803     AOna    G    A        0      0        2 
   3  chr3_104198803     ASom    G    A        0      0        2 
   3  chr3_104198803     HCab    G    A        0      0        2 
   3  chr3_104198803     HPrz    G    A        0      0        2 
   3  chr3_104198803     ZBoe    G    A        0      0        2 
   3  chr3_104198803     ZGre    G    A        0      0        2 
   3  chr3_104198803     ZHar    G    A        0      0        2 
   3  chr3_104198803   Sample    G    A        0      0        2 
   3  chr3_104202483     AAsi    A    G        0      0        2 
   3  chr3_104202483     AKia    A    G      0.5      1        2 
   3  chr3_104202483     AOna    A    G        0      0        2 
   3  chr3_104202483     ASom    A    G        0      0        2 
   3  chr3_104202483     HCab    A    G        0      0        2 
   3  chr3_104202483     HPrz    A    G        0      0        2 
   3  chr3_104202483     ZBoe    A    G        0      0        2 
   3  chr3_104202483     ZGre    A    G        0      0        2 
   3  chr3_104202483     ZHar    A    G        0      0        2 
   3  chr3_104202483   Sample    A    G        0      0        2 
   3  chr3_104215391     AAsi    A    G        0      0        2 
   3  chr3_104215391     AKia    A    G        0      0        2 
   3  chr3_104215391     AOna    A    G        0      0        2 
   3  chr3_104215391     ASom    A    G        0      0        2 
   3  chr3_104215391     HCab    A    G        0      0        2 
   3  chr3_104215391     HPrz    A    G        0      0        2 
   3  chr3_104215391     ZBoe    A    G        0      0        2 
   3  chr3_104215391     ZGre    A    G        1      2        2 
   3  chr3_104215391     ZHar    A    G        0      0        2 
   3  chr3_104215391   Sample    A    G        0      0        2 
   3  chr3_104225572     AAsi    G    C        0      0        2 
   3  chr3_104225572     AKia    G    C        0      0        2 
   3  chr3_104225572     AOna    G    C        0      0        2 
   3  chr3_104225572     ASom    G    C        0      0        2 
   3  chr3_104225572     HCab    G    C      0.5      1        2 
   3  chr3_104225572     HPrz    G    C        0      0        2 
   3  chr3_104225572     ZBoe    G    C        0      0        2 
   3  chr3_104225572     ZGre    G    C        0      0        2 
   3  chr3_104225572     ZHar    G    C        0      0        2 
   3  chr3_104225572   Sample    G    C        0      0        2 
   3  chr3_104226283     AAsi    T    C        0      0        2 
   3  chr3_104226283     AKia    T    C        0      0        2 
   3  chr3_104226283     AOna    T    C        0      0        2 
   3  chr3_104226283     ASom    T    C        0      0        2 
   3  chr3_104226283     HCab    T    C        0      0        2 
   3  chr3_104226283     HPrz    T    C        0      0        2 
   3  chr3_104226283     ZBoe    T    C        0      0        2 
   3  chr3_104226283     ZGre    T    C      0.5      1        2 
   3  chr3_104226283     ZHar    T    C        0      0        2 
   3  chr3_104226283   Sample    T    C        0      0        2 
   3  chr3_104235461     AAsi    G    A        0      0        2 
   3  chr3_104235461     AKia    G    A        0      0        2 
   3  chr3_104235461     AOna    G    A        0      0        2 
   3  chr3_104235461     ASom    G    A        0      0        2 
   3  chr3_104235461     HCab    G    A        1      2        2 
   3  chr3_104235461     HPrz    G    A        1      2        2 
   3  chr3_104235461     ZBoe    G    A        0      0        2 
   3  chr3_104235461     ZGre    G    A        0      0        2 
   3  chr3_104235461     ZHar    G    A        0      0        2 
   3  chr3_104235461   Sample    G    A        0      0        2 
   3  chr3_104235958     AAsi    G    C        0      0        2 
   3  chr3_104235958     AKia    G    C        0      0        2 
   3  chr3_104235958     AOna    G    C        0      0        2 
   3  chr3_104235958     ASom    G    C        0      0        2 
   3  chr3_104235958     HCab    G    C        0      0        2 
   3  chr3_104235958     HPrz    G    C        0      0        2 
   3  chr3_104235958     ZBoe    G    C        0      0        2 
   3  chr3_104235958     ZGre    G    C        0      0        2 
   3  chr3_104235958     ZHar    G    C        1      2        2 
   3  chr3_104235958   Sample    G    C        0      0        2 
   3  chr3_104237459     AAsi    G    A        0      0        2 
   3  chr3_104237459     AKia    G    A        0      0        2 
   3  chr3_104237459     AOna    G    A        0      0        2 
   3  chr3_104237459     ASom    G    A        0      0        2 
   3  chr3_104237459     HCab    G    A        0      0        2 
   3  chr3_104237459     HPrz    G    A        0      0        2 
   3  chr3_104237459     ZBoe    G    A        0      0        2 
   3  chr3_104237459     ZGre    G    A        1      2        2 
   3  chr3_104237459     ZHar    G    A        0      0        2 
   3  chr3_104237459   Sample    G    A        0      0        2 
   3  chr3_104237913     AAsi    G    C        0      0        2 
   3  chr3_104237913     AKia    G    C        0      0        2 
   3  chr3_104237913     AOna    G    C        0      0        2 
   3  chr3_104237913     ASom    G    C        0      0        2 
   3  chr3_104237913     HCab    G    C        0      0        2 
   3  chr3_104237913     HPrz    G    C        0      0        2 
   3  chr3_104237913     ZBoe    G    C      0.5      1        2 
   3  chr3_104237913     ZGre    G    C        0      0        2 
   3  chr3_104237913     ZHar    G    C        0      0        2 
   3  chr3_104237913   Sample    G    C        0      0        2 
   3  chr3_104238231     AAsi    A    G        0      0        2 
   3  chr3_104238231     AKia    A    G        0      0        2 
   3  chr3_104238231     AOna    A    G        0      0        2 
   3  chr3_104238231     ASom    A    G        0      0        2 
   3  chr3_104238231     HCab    A    G        1      2        2 
   3  chr3_104238231     HPrz    A    G        1      2        2 
   3  chr3_104238231     ZBoe    A    G        0      0        2 
   3  chr3_104238231     ZGre    A    G        0      0        2 
   3  chr3_104238231     ZHar    A    G        0      0        2 
   3  chr3_104238231   Sample    A    G        0      0        2 
   3  chr3_104239785     AAsi    T    C        0      0        2 
   3  chr3_104239785     AKia    T    C        0      0        2 
   3  chr3_104239785     AOna    T    C        0      0        2 
   3  chr3_104239785     ASom    T    C        0      0        2 
   3  chr3_104239785     HCab    T    C        0      0        2 
   3  chr3_104239785     HPrz    T    C      0.5      1        2 
   3  chr3_104239785     ZBoe    T    C        0      0        2 
   3  chr3_104239785     ZGre    T    C        0      0        2 
   3  chr3_104239785     ZHar    T    C        0      0        2 
   3  chr3_104239785   Sample    T    C        0      0        2 
   3  chr3_104243223     AAsi    G    C        0      0        2 
   3  chr3_104243223     AKia    G    C        0      0        2 
   3  chr3_104243223     AOna    G    C        0      0        2 
   3  chr3_104243223     ASom    G    C        0      0        2 
   3  chr3_104243223     HCab    G    C        0      0        2 
   3  chr3_104243223     HPrz    G    C        0      0        2 
   3  chr3_104243223     ZBoe    G    C        0      0        2 
   3  chr3_104243223     ZGre    G    C        0      0        2 
   3  chr3_104243223     ZHar    G    C        1      2        2 
   3  chr3_104243223   Sample    G    C        0      0        2 
   3  chr3_104251906     AAsi    T    C        0      0        2 
   3  chr3_104251906     AKia    T    C        0      0        2 
   3  chr3_104251906     AOna    T    C        0      0        2 
   3  chr3_104251906     ASom    T    C        0      0        2 
   3  chr3_104251906     HCab    T    C        0      0        2 
   3  chr3_104251906     HPrz    T    C      0.5      1        2 
   3  chr3_104251906     ZBoe    T    C        0      0        2 
   3  chr3_104251906     ZGre    T    C        0      0        2 
   3  chr3_104251906     ZHar    T    C        0      0        2 
   3  chr3_104251906   Sample    T    C        1      2        2 
   3  chr3_104277909     AAsi    C    A        0      0        2 
   3  chr3_104277909     AKia    C    A        0      0        2 
   3  chr3_104277909     AOna    C    A        0      0        2 
   3  chr3_104277909     ASom    C    A      0.5      1        2 
   3  chr3_104277909     HCab    C    A        0      0        2 
   3  chr3_104277909     HPrz    C    A        0      0        2 
   3  chr3_104277909     ZBoe    C    A        0      0        2 
   3  chr3_104277909     ZGre    C    A        0      0        2 
   3  chr3_104277909     ZHar    C    A        0      0        2 
   3  chr3_104277909   Sample    C    A        0      0        2 
   3  chr3_104281971     AAsi    C    G        0      0        2 
   3  chr3_104281971     AKia    C    G        0      0        2 
   3  chr3_104281971     AOna    C    G        0      0        2 
   3  chr3_104281971     ASom    C    G        0      0        2 
   3  chr3_104281971     HCab    C    G        0      0        2 
   3  chr3_104281971     HPrz    C    G        0      0        2 
   3  chr3_104281971     ZBoe    C    G        1      2        2 
   3  chr3_104281971     ZGre    C    G        0      0        2 
   3  chr3_104281971     ZHar    C    G        0      0        2 
   3  chr3_104281971   Sample    C    G        0      0        2 
   3  chr3_104283981     AAsi    G    A        0      0        2 
   3  chr3_104283981     AKia    G    A        0      0        2 
   3  chr3_104283981     AOna    G    A        0      0        2 
   3  chr3_104283981     ASom    G    A        0      0        2 
   3  chr3_104283981     HCab    G    A      0.5      1        2 
   3  chr3_104283981     HPrz    G    A        0      0        2 
   3  chr3_104283981     ZBoe    G    A        0      0        2 
   3  chr3_104283981     ZGre    G    A        0      0        2 
   3  chr3_104283981     ZHar    G    A        0      0        2 
   3  chr3_104283981   Sample    G    A        0      0        2 
   3  chr3_104286671     AAsi    G    C        0      0        2 
   3  chr3_104286671     AKia    G    C        0      0        2 
   3  chr3_104286671     AOna    G    C        0      0        2 
   3  chr3_104286671     ASom    G    C        0      0        2 
   3  chr3_104286671     HCab    G    C        0      0        2 
   3  chr3_104286671     HPrz    G    C      0.5      1        2 
   3  chr3_104286671     ZBoe    G    C        0      0        2 
   3  chr3_104286671     ZGre    G    C        0      0        2 
   3  chr3_104286671     ZHar    G    C        0      0        2 
   3  chr3_104286671   Sample    G    C        0      0        2 
   3  chr3_104289526     AAsi    A    G        0      0        2 
   3  chr3_104289526     AKia    A    G        0      0        2 
   3  chr3_104289526     AOna    A    G        0      0        2 
   3  chr3_104289526     ASom    A    G        0      0        2 
   3  chr3_104289526     HCab    A    G        0      0        2 
   3  chr3_104289526     HPrz    A    G        0      0        2 
   3  chr3_104289526     ZBoe    A    G        0      0        2 
   3  chr3_104289526     ZGre    A    G        0      0        2 
   3  chr3_104289526     ZHar    A    G        1      2        2 
   3  chr3_104289526   Sample    A    G        0      0        2 
   3  chr3_104292231     AAsi    T    C        0      0        2 
   3  chr3_104292231     AKia    T    C      0.5      1        2 
   3  chr3_104292231     AOna    T    C        0      0        2 
   3  chr3_104292231     ASom    T    C        0      0        2 
   3  chr3_104292231     HCab    T    C        0      0        2 
   3  chr3_104292231     HPrz    T    C        0      0        2 
   3  chr3_104292231     ZBoe    T    C        0      0        2 
   3  chr3_104292231     ZGre    T    C        0      0        2 
   3  chr3_104292231     ZHar    T    C        0      0        2 
   3  chr3_104292231   Sample    T    C        0      0        2 
   3  chr3_104292511     AAsi    C    T        0      0        2 
   3  chr3_104292511     AKia    C    T        0      0        2 
   3  chr3_104292511     AOna    C    T        0      0        2 
   3  chr3_104292511     ASom    C    T        0      0        2 
   3  chr3_104292511     HCab    C    T        1      2        2 
   3  chr3_104292511     HPrz    C    T        1      2        2 
   3  chr3_104292511     ZBoe    C    T        0      0        2 
   3  chr3_104292511     ZGre    C    T        0      0        2 
   3  chr3_104292511     ZHar    C    T        0      0        2 
   3  chr3_104292511   Sample    C    T        0      0        2 
   3  chr3_104296079     AAsi    C    T        0      0        2 
   3  chr3_104296079     AKia    C    T        0      0        2 
   3  chr3_104296079     AOna    C    T        0      0        2 
   3  chr3_104296079     ASom    C    T        1      2        2 
   3  chr3_104296079     HCab    C    T        0      0        2 
   3  chr3_104296079     HPrz    C    T        0      0        2 
   3  chr3_104296079     ZBoe    C    T        0      0        2 
   3  chr3_104296079     ZGre    C    T        0      0        2 
   3  chr3_104296079     ZHar    C    T        0      0        2 
   3  chr3_104296079   Sample    C    T        0      0        2 
   3  chr3_104297479     AAsi    G    A        0      0        2 
   3  chr3_104297479     AKia    G    A        1      2        2 
   3  chr3_104297479     AOna    G    A        0      0        2 
   3  chr3_104297479     ASom    G    A        0      0        2 
   3  chr3_104297479     HCab    G    A        0      0        2 
   3  chr3_104297479     HPrz    G    A        0      0        2 
   3  chr3_104297479     ZBoe    G    A        0      0        2 
   3  chr3_104297479     ZGre    G    A        0      0        2 
   3  chr3_104297479     ZHar    G    A        0      0        2 
   3  chr3_104297479   Sample    G    A        0      0        2 
   3  chr3_104303706     AAsi    G    A        0      0        2 
   3  chr3_104303706     AKia    G    A        0      0        2 
   3  chr3_104303706     AOna    G    A        0      0        2 
   3  chr3_104303706     ASom    G    A        0      0        2 
   3  chr3_104303706     HCab    G    A        1      2        2 
   3  chr3_104303706     HPrz    G    A        1      2        2 
   3  chr3_104303706     ZBoe    G    A        0      0        2 
   3  chr3_104303706     ZGre    G    A        0      0        2 
   3  chr3_104303706     ZHar    G    A        0      0        2 
   3  chr3_104303706   Sample    G    A        0      0        2 
   3  chr3_104304348     AAsi    T    C        0      0        2 
   3  chr3_104304348     AKia    T    C        0      0        2 
   3  chr3_104304348     AOna    T    C        0      0        2 
   3  chr3_104304348     ASom    T    C        0      0        2 
   3  chr3_104304348     HCab    T    C        0      0        2 
   3  chr3_104304348     HPrz    T    C        0      0        2 
   3  chr3_104304348     ZBoe    T    C      0.5      1        2 
   3  chr3_104304348     ZGre    T    C        0      0        2 
   3  chr3_104304348     ZHar    T    C        0      0        2 
   3  chr3_104304348   Sample    T    C        0      0        2 
   3  chr3_104309948     AAsi    A    G        0      0        2 
   3  chr3_104309948     AKia    A    G        0      0        2 
   3  chr3_104309948     AOna    A    G        0      0        2 
   3  chr3_104309948     ASom    A    G        0      0        2 
   3  chr3_104309948     HCab    A    G        0      0        2 
   3  chr3_104309948     HPrz    A    G        0      0        2 
   3  chr3_104309948     ZBoe    A    G        0      0        2 
   3  chr3_104309948     ZGre    A    G      0.5      1        2 
   3  chr3_104309948     ZHar    A    G        0      0        2 
   3  chr3_104309948   Sample    A    G        0      0        2 
   3  chr3_104319946     AAsi    C    G        0      0        2 
   3  chr3_104319946     AKia    C    G        0      0        2 
   3  chr3_104319946     AOna    C    G        1      2        2 
   3  chr3_104319946     ASom    C    G        0      0        2 
   3  chr3_104319946     HCab    C    G        0      0        2 
   3  chr3_104319946     HPrz    C    G        0      0        2 
   3  chr3_104319946     ZBoe    C    G        0      0        2 
   3  chr3_104319946     ZGre    C    G        0      0        2 
   3  chr3_104319946     ZHar    C    G        0      0        2 
   3  chr3_104319946   Sample    C    G        0      0        2 
   3  chr3_104323460     AAsi    C    T        0      0        2 
   3  chr3_104323460     AKia    C    T        0      0        2 
   3  chr3_104323460     AOna    C    T        0      0        2 
   3  chr3_104323460     ASom    C    T        0      0        2 
   3  chr3_104323460     HCab    C    T        1      2        2 
   3  chr3_104323460     HPrz    C    T        1      2        2 
   3  chr3_104323460     ZBoe    C    T        0      0        2 
   3  chr3_104323460     ZGre    C    T        0      0        2 
   3  chr3_104323460     ZHar    C    T        0      0        2 
   3  chr3_104323460   Sample    C    T        0      0        2 
   3  chr3_104324162     AAsi    T    C        0      0        2 
   3  chr3_104324162     AKia    T    C        0      0        2 
   3  chr3_104324162     AOna    T    C        0      0        2 
   3  chr3_104324162     ASom    T    C        0      0        2 
   3  chr3_104324162     HCab    T    C        0      0        2 
   3  chr3_104324162     HPrz    T    C        0      0        2 
   3  chr3_104324162     ZBoe    T    C        1      2        2 
   3  chr3_104324162     ZGre    T    C        0      0        2 
   3  chr3_104324162     ZHar    T    C        0      0        2 
   3  chr3_104324162   Sample    T    C        0      0        2 
   3  chr3_104328539     AAsi    A    G        0      0        2 
   3  chr3_104328539     AKia    A    G        1      2        2 
   3  chr3_104328539     AOna    A    G        0      0        2 
   3  chr3_104328539     ASom    A    G        0      0        2 
   3  chr3_104328539     HCab    A    G        0      0        2 
   3  chr3_104328539     HPrz    A    G        0      0        2 
   3  chr3_104328539     ZBoe    A    G        0      0        2 
   3  chr3_104328539     ZGre    A    G        0      0        2 
   3  chr3_104328539     ZHar    A    G        0      0        2 
   3  chr3_104328539   Sample    A    G        0      0        2 
   3  chr3_104330670     AAsi    C    G        0      0        2 
   3  chr3_104330670     AKia    C    G        0      0        2 
   3  chr3_104330670     AOna    C    G        0      0        2 
   3  chr3_104330670     ASom    C    G        0      0        2 
   3  chr3_104330670     HCab    C    G        0      0        2 
   3  chr3_104330670     HPrz    C    G        0      0        2 
   3  chr3_104330670     ZBoe    C    G        0      0        2 
   3  chr3_104330670     ZGre    C    G        0      0        2 
   3  chr3_104330670     ZHar    C    G      0.5      1        2 
   3  chr3_104330670   Sample    C    G        0      0        2 
   3  chr3_104331348     AAsi    A    G        0      0        2 
   3  chr3_104331348     AKia    A    G        0      0        2 
   3  chr3_104331348     AOna    A    G        1      2        2 
   3  chr3_104331348     ASom    A    G        0      0        2 
   3  chr3_104331348     HCab    A    G        0      0        2 
   3  chr3_104331348     HPrz    A    G        0      0        2 
   3  chr3_104331348     ZBoe    A    G        0      0        2 
   3  chr3_104331348     ZGre    A    G        0      0        2 
   3  chr3_104331348     ZHar    A    G        0      0        2 
   3  chr3_104331348   Sample    A    G        0      0        2 
   3  chr3_104336011     AAsi    T    A        0      0        2 
   3  chr3_104336011     AKia    T    A        0      0        2 
   3  chr3_104336011     AOna    T    A        0      0        2 
   3  chr3_104336011     ASom    T    A        0      0        2 
   3  chr3_104336011     HCab    T    A        1      2        2 
   3  chr3_104336011     HPrz    T    A        1      2        2 
   3  chr3_104336011     ZBoe    T    A        0      0        2 
   3  chr3_104336011     ZGre    T    A        0      0        2 
   3  chr3_104336011     ZHar    T    A        0      0        2 
   3  chr3_104336011   Sample    T    A        0      0        2 
   3  chr3_104336098     AAsi    T    C        0      0        2 
   3  chr3_104336098     AKia    T    C        0      0        2 
   3  chr3_104336098     AOna    T    C        0      0        2 
   3  chr3_104336098     ASom    T    C        0      0        2 
   3  chr3_104336098     HCab    T    C        0      0        2 
   3  chr3_104336098     HPrz    T    C      0.5      1        2 
   3  chr3_104336098     ZBoe    T    C        0      0        2 
   3  chr3_104336098     ZGre    T    C        0      0        2 
   3  chr3_104336098     ZHar    T    C        0      0        2 
   3  chr3_104336098   Sample    T    C        0      0        2 
   3  chr3_104343279     AAsi    T    A        0      0        2 
   3  chr3_104343279     AKia    T    A        0      0        2 
   3  chr3_104343279     AOna    T    A        0      0        2 
   3  chr3_104343279     ASom    T    A        1      2        2 
   3  chr3_104343279     HCab    T    A        0      0        2 
   3  chr3_104343279     HPrz    T    A        0      0        2 
   3  chr3_104343279     ZBoe    T    A        0      0        2 
   3  chr3_104343279     ZGre    T    A        0      0        2 
   3  chr3_104343279     ZHar    T    A        0      0        2 
   3  chr3_104343279   Sample    T    A        0      0        2 
   3  chr3_104353843     AAsi    C    A        0      0        2 
   3  chr3_104353843     AKia    C    A        0      0        2 
   3  chr3_104353843     AOna    C    A        0      0        2 
   3  chr3_104353843     ASom    C    A        0      0        2 
   3  chr3_104353843     HCab    C    A        0      0        2 
   3  chr3_104353843     HPrz    C    A        0      0        2 
   3  chr3_104353843     ZBoe    C    A      0.5      1        2 
   3  chr3_104353843     ZGre    C    A        0      0        2 
   3  chr3_104353843     ZHar    C    A        0      0        2 
   3  chr3_104353843   Sample    C    A        0      0        2 
   3  chr3_104356294     AAsi    A    G        0      0        2 
   3  chr3_104356294     AKia    A    G        1      2        2 
   3  chr3_104356294     AOna    A    G        0      0        2 
   3  chr3_104356294     ASom    A    G        0      0        2 
   3  chr3_104356294     HCab    A    G        0      0        2 
   3  chr3_104356294     HPrz    A    G        0      0        2 
   3  chr3_104356294     ZBoe    A    G        0      0        2 
   3  chr3_104356294     ZGre    A    G        0      0        2 
   3  chr3_104356294     ZHar    A    G        0      0        2 
   3  chr3_104356294   Sample    A    G        0      0        2 
   3  chr3_104368230     AAsi    A    T        0      0        2 
   3  chr3_104368230     AKia    A    T        0      0        2 
   3  chr3_104368230     AOna    A    T        0      0        2 
   3  chr3_104368230     ASom    A    T        0      0        2 
   3  chr3_104368230     HCab    A    T        1      2        2 
   3  chr3_104368230     HPrz    A    T        1      2        2 
   3  chr3_104368230     ZBoe    A    T        0      0        2 
   3  chr3_104368230     ZGre    A    T        0      0        2 
   3  chr3_104368230     ZHar    A    T        0      0        2 
   3  chr3_104368230   Sample    A    T        0      0        2 
   3  chr3_104374148     AAsi    A    G      0.5      1        2 
   3  chr3_104374148     AKia    A    G        0      0        2 
   3  chr3_104374148     AOna    A    G        0      0        2 
   3  chr3_104374148     ASom    A    G        0      0        2 
   3  chr3_104374148     HCab    A    G        0      0        2 
   3  chr3_104374148     HPrz    A    G        0      0        2 
   3  chr3_104374148     ZBoe    A    G        0      0        2 
   3  chr3_104374148     ZGre    A    G        0      0        2 
   3  chr3_104374148     ZHar    A    G        0      0        2 
   3  chr3_104374148   Sample    A    G        0      0        2 
   3  chr3_104378339     AAsi    T    C        0      0        2 
   3  chr3_104378339     AKia    T    C        0      0        2 
   3  chr3_104378339     AOna    T    C        0      0        2 
   3  chr3_104378339     ASom    T    C      0.5      1        2 
   3  chr3_104378339     HCab    T    C        0      0        2 
   3  chr3_104378339     HPrz    T    C        0      0        2 
   3  chr3_104378339     ZBoe    T    C      0.5      1        2 
   3  chr3_104378339     ZGre    T    C        0      0        2 
   3  chr3_104378339     ZHar    T    C        0      0        2 
   3  chr3_104378339   Sample    T    C        0      0        2 
   3  chr3_104388288     AAsi    A    G        0      0        2 
   3  chr3_104388288     AKia    A    G        0      0        2 
   3  chr3_104388288     AOna    A    G        0      0        2 
   3  chr3_104388288     ASom    A    G        0      0        2 
   3  chr3_104388288     HCab    A    G        1      2        2 
   3  chr3_104388288     HPrz    A    G      0.5      1        2 
   3  chr3_104388288     ZBoe    A    G        0      0        2 
   3  chr3_104388288     ZGre    A    G        0      0        2 
   3  chr3_104388288     ZHar    A    G        0      0        2 
   3  chr3_104388288   Sample    A    G        0      0        2 
   3  chr3_104398047     AAsi    T    C        0      0        2 
   3  chr3_104398047     AKia    T    C        0      0        2 
   3  chr3_104398047     AOna    T    C        0      0        2 
   3  chr3_104398047     ASom    T    C        0      0        2 
   3  chr3_104398047     HCab    T    C        0      0        2 
   3  chr3_104398047     HPrz    T    C        0      0        2 
   3  chr3_104398047     ZBoe    T    C      0.5      1        2 
   3  chr3_104398047     ZGre    T    C        0      0        2 
   3  chr3_104398047     ZHar    T    C        0      0        2 
   3  chr3_104398047   Sample    T    C        0      0        2 
   3  chr3_104400583     AAsi    G    A        0      0        2 
   3  chr3_104400583     AKia    G    A        0      0        2 
   3  chr3_104400583     AOna    G    A        0      0        2 
   3  chr3_104400583     ASom    G    A        0      0        2 
   3  chr3_104400583     HCab    G    A        1      2        2 
   3  chr3_104400583     HPrz    G    A        1      2        2 
   3  chr3_104400583     ZBoe    G    A        0      0        2 
   3  chr3_104400583     ZGre    G    A        0      0        2 
   3  chr3_104400583     ZHar    G    A        0      0        2 
   3  chr3_104400583   Sample    G    A        0      0        2 
   3  chr3_104407761     AAsi    A    C        0      0        2 
   3  chr3_104407761     AKia    A    C        0      0        2 
   3  chr3_104407761     AOna    A    C        0      0        2 
   3  chr3_104407761     ASom    A    C        0      0        2 
   3  chr3_104407761     HCab    A    C        0      0        2 
   3  chr3_104407761     HPrz    A    C      0.5      1        2 
   3  chr3_104407761     ZBoe    A    C        0      0        2 
   3  chr3_104407761     ZGre    A    C        0      0        2 
   3  chr3_104407761     ZHar    A    C        0      0        2 
   3  chr3_104407761   Sample    A    C        0      0        2 
   3  chr3_104411166     AAsi    T    A        0      0        2 
   3  chr3_104411166     AKia    T    A        0      0        2 
   3  chr3_104411166     AOna    T    A        0      0        2 
   3  chr3_104411166     ASom    T    A        0      0        2 
   3  chr3_104411166     HCab    T    A        0      0        2 
   3  chr3_104411166     HPrz    T    A        0      0        2 
   3  chr3_104411166     ZBoe    T    A      0.5      1        2 
   3  chr3_104411166     ZGre    T    A        0      0        2 
   3  chr3_104411166     ZHar    T    A        0      0        2 
   3  chr3_104411166   Sample    T    A        0      0        2 
   3  chr3_104419780     AAsi    C    G        0      0        2 
   3  chr3_104419780     AKia    C    G        0      0        2 
   3  chr3_104419780     AOna    C    G        0      0        2 
   3  chr3_104419780     ASom    C    G        0      0        2 
   3  chr3_104419780     HCab    C    G        1      2        2 
   3  chr3_104419780     HPrz    C    G      0.5      1        2 
   3  chr3_104419780     ZBoe    C    G        0      0        2 
   3  chr3_104419780     ZGre    C    G        0      0        2 
   3  chr3_104419780     ZHar    C    G        0      0        2 
   3  chr3_104419780   Sample    C    G        0      0        2 
   3  chr3_104424859     AAsi    T    C        0      0        2 
   3  chr3_104424859     AKia    T    C        0      0        2 
   3  chr3_104424859     AOna    T    C        0      0        2 
   3  chr3_104424859     ASom    T    C        0      0        2 
   3  chr3_104424859     HCab    T    C        1      2        2 
   3  chr3_104424859     HPrz    T    C        1      2        2 
   3  chr3_104424859     ZBoe    T    C        0      0        2 
   3  chr3_104424859     ZGre    T    C        0      0        2 
   3  chr3_104424859     ZHar    T    C        0      0        2 
   3  chr3_104424859   Sample    T    C        0      0        2 
   3  chr3_104426874     AAsi    A    G        0      0        2 
   3  chr3_104426874     AKia    A    G        0      0        2 
   3  chr3_104426874     AOna    A    G        0      0        2 
   3  chr3_104426874     ASom    A    G        0      0        2 
   3  chr3_104426874     HCab    A    G        1      2        2 
   3  chr3_104426874     HPrz    A    G        1      2        2 
   3  chr3_104426874     ZBoe    A    G        0      0        2 
   3  chr3_104426874     ZGre    A    G        0      0        2 
   3  chr3_104426874     ZHar    A    G        0      0        2 
   3  chr3_104426874   Sample    A    G        0      0        2 
   3  chr3_104427278     AAsi    C    T        0      0        2 
   3  chr3_104427278     AKia    C    T        0      0        2 
   3  chr3_104427278     AOna    C    T        0      0        2 
   3  chr3_104427278     ASom    C    T        0      0        2 
   3  chr3_104427278     HCab    C    T        1      2        2 
   3  chr3_104427278     HPrz    C    T        1      2        2 
   3  chr3_104427278     ZBoe    C    T        0      0        2 
   3  chr3_104427278     ZGre    C    T        0      0        2 
   3  chr3_104427278     ZHar    C    T        0      0        2 
   3  chr3_104427278   Sample    C    T        0      0        2 
   3  chr3_104446632     AAsi    G    A        0      0        2 
   3  chr3_104446632     AKia    G    A        0      0        2 
   3  chr3_104446632     AOna    G    A        0      0        2 
   3  chr3_104446632     ASom    G    A        0      0        2 
   3  chr3_104446632     HCab    G    A        0      0        2 
   3  chr3_104446632     HPrz    G    A        0      0        2 
   3  chr3_104446632     ZBoe    G    A      0.5      1        2 
   3  chr3_104446632     ZGre    G    A        0      0        2 
   3  chr3_104446632     ZHar    G    A        0      0        2 
   3  chr3_104446632   Sample    G    A        0      0        2 
   3  chr3_104450578     AAsi    C    T        0      0        2 
   3  chr3_104450578     AKia    C    T        0      0        2 
   3  chr3_104450578     AOna    C    T        0      0        2 
   3  chr3_104450578     ASom    C    T        0      0        2 
   3  chr3_104450578     HCab    C    T        1      2        2 
   3  chr3_104450578     HPrz    C    T        1      2        2 
   3  chr3_104450578     ZBoe    C    T        0      0        2 
   3  chr3_104450578     ZGre    C    T        0      0        2 
   3  chr3_104450578     ZHar    C    T        0      0        2 
   3  chr3_104450578   Sample    C    T        0      0        2 
   3  chr3_104450647     AAsi    A    T        0      0        2 
   3  chr3_104450647     AKia    A    T        0      0        2 
   3  chr3_104450647     AOna    A    T        0      0        2 
   3  chr3_104450647     ASom    A    T        0      0        2 
   3  chr3_104450647     HCab    A    T        0      0        2 
   3  chr3_104450647     HPrz    A    T        0      0        2 
   3  chr3_104450647     ZBoe    A    T      0.5      1        2 
   3  chr3_104450647     ZGre    A    T        0      0        2 
   3  chr3_104450647     ZHar    A    T        0      0        2 
   3  chr3_104450647   Sample    A    T        0      0        2 
   3  chr3_104464392     AAsi    G    A        0      0        2 
   3  chr3_104464392     AKia    G    A        0      0        2 
   3  chr3_104464392     AOna    G    A        0      0        2 
   3  chr3_104464392     ASom    G    A        0      0        2 
   3  chr3_104464392     HCab    G    A        0      0        2 
   3  chr3_104464392     HPrz    G    A        0      0        2 
   3  chr3_104464392     ZBoe    G    A        1      2        2 
   3  chr3_104464392     ZGre    G    A        0      0        2 
   3  chr3_104464392     ZHar    G    A        0      0        2 
   3  chr3_104464392   Sample    G    A        0      0        2 
   3  chr3_104465401     AAsi    A    C        0      0        2 
   3  chr3_104465401     AKia    A    C        0      0        2 
   3  chr3_104465401     AOna    A    C        0      0        2 
   3  chr3_104465401     ASom    A    C        0      0        2 
   3  chr3_104465401     HCab    A    C        0      0        2 
   3  chr3_104465401     HPrz    A    C        0      0        2 
   3  chr3_104465401     ZBoe    A    C      0.5      1        2 
   3  chr3_104465401     ZGre    A    C        0      0        2 
   3  chr3_104465401     ZHar    A    C        0      0        2 
   3  chr3_104465401   Sample    A    C        0      0        2 
   3  chr3_104482923     AAsi    T    G        0      0        2 
   3  chr3_104482923     AKia    T    G        1      2        2 
   3  chr3_104482923     AOna    T    G        1      2        2 
   3  chr3_104482923     ASom    T    G        0      0        2 
   3  chr3_104482923     HCab    T    G        0      0        2 
   3  chr3_104482923     HPrz    T    G        0      0        2 
   3  chr3_104482923     ZBoe    T    G        0      0        2 
   3  chr3_104482923     ZGre    T    G        0      0        2 
   3  chr3_104482923     ZHar    T    G        0      0        2 
   3  chr3_104482923   Sample    T    G        0      0        2 
   3  chr3_104483169     AAsi    G    A      0.5      1        2 
   3  chr3_104483169     AKia    G    A        0      0        2 
   3  chr3_104483169     AOna    G    A        0      0        2 
   3  chr3_104483169     ASom    G    A        0      0        2 
   3  chr3_104483169     HCab    G    A        0      0        2 
   3  chr3_104483169     HPrz    G    A        0      0        2 
   3  chr3_104483169     ZBoe    G    A        0      0        2 
   3  chr3_104483169     ZGre    G    A        0      0        2 
   3  chr3_104483169     ZHar    G    A        0      0        2 
   3  chr3_104483169   Sample    G    A        1      2        2 
   3  chr3_104486640     AAsi    A    G        0      0        2 
   3  chr3_104486640     AKia    A    G        0      0        2 
   3  chr3_104486640     AOna    A    G        0      0        2 
   3  chr3_104486640     ASom    A    G        0      0        2 
   3  chr3_104486640     HCab    A    G        1      2        2 
   3  chr3_104486640     HPrz    A    G        1      2        2 
   3  chr3_104486640     ZBoe    A    G        0      0        2 
   3  chr3_104486640     ZGre    A    G        0      0        2 
   3  chr3_104486640     ZHar    A    G        0      0        2 
   3  chr3_104486640   Sample    A    G        0      0        2 
   3  chr3_104491434     AAsi    C    T        0      0        2 
   3  chr3_104491434     AKia    C    T        0      0        2 
   3  chr3_104491434     AOna    C    T        1      2        2 
   3  chr3_104491434     ASom    C    T        0      0        2 
   3  chr3_104491434     HCab    C    T        0      0        2 
   3  chr3_104491434     HPrz    C    T        0      0        2 
   3  chr3_104491434     ZBoe    C    T        1      2        2 
   3  chr3_104491434     ZGre    C    T        1      2        2 
   3  chr3_104491434     ZHar    C    T        1      2        2 
   3  chr3_104491434   Sample    C    T        0      0        2 
   3  chr3_104509280     AAsi    C    T        0      0        2 
   3  chr3_104509280     AKia    C    T        1      2        2 
   3  chr3_104509280     AOna    C    T        0      0        2 
   3  chr3_104509280     ASom    C    T        0      0        2 
   3  chr3_104509280     HCab    C    T        0      0        2 
   3  chr3_104509280     HPrz    C    T        0      0        2 
   3  chr3_104509280     ZBoe    C    T        0      0        2 
   3  chr3_104509280     ZGre    C    T        0      0        2 
   3  chr3_104509280     ZHar    C    T        0      0        2 
   3  chr3_104509280   Sample    C    T        0      0        2 
   3  chr3_104513075     AAsi    C    G        0      0        2 
   3  chr3_104513075     AKia    C    G        0      0        2 
   3  chr3_104513075     AOna    C    G        0      0        2 
   3  chr3_104513075     ASom    C    G        0      0        2 
   3  chr3_104513075     HCab    C    G        1      2        2 
   3  chr3_104513075     HPrz    C    G        1      2        2 
   3  chr3_104513075     ZBoe    C    G        0      0        2 
   3  chr3_104513075     ZGre    C    G        0      0        2 
   3  chr3_104513075     ZHar    C    G        0      0        2 
   3  chr3_104513075   Sample    C    G        0      0        2 
   3  chr3_104519959     AAsi    T    C        0      0        2 
   3  chr3_104519959     AKia    T    C      0.5      1        2 
   3  chr3_104519959     AOna    T    C        0      0        2 
   3  chr3_104519959     ASom    T    C        0      0        2 
   3  chr3_104519959     HCab    T    C        0      0        2 
   3  chr3_104519959     HPrz    T    C        0      0        2 
   3  chr3_104519959     ZBoe    T    C        0      0        2 
   3  chr3_104519959     ZGre    T    C        0      0        2 
   3  chr3_104519959     ZHar    T    C        0      0        2 
   3  chr3_104519959   Sample    T    C        0      0        2 
   3  chr3_104528841     AAsi    T    C        0      0        2 
   3  chr3_104528841     AKia    T    C        0      0        2 
   3  chr3_104528841     AOna    T    C        1      2        2 
   3  chr3_104528841     ASom    T    C        0      0        2 
   3  chr3_104528841     HCab    T    C        0      0        2 
   3  chr3_104528841     HPrz    T    C        0      0        2 
   3  chr3_104528841     ZBoe    T    C        0      0        2 
   3  chr3_104528841     ZGre    T    C        0      0        2 
   3  chr3_104528841     ZHar    T    C        0      0        2 
   3  chr3_104528841   Sample    T    C        0      0        2 
   3  chr3_104530150     AAsi    T    C        0      0        2 
   3  chr3_104530150     AKia    T    C        0      0        2 
   3  chr3_104530150     AOna    T    C        1      2        2 
   3  chr3_104530150     ASom    T    C        0      0        2 
   3  chr3_104530150     HCab    T    C        0      0        2 
   3  chr3_104530150     HPrz    T    C        0      0        2 
   3  chr3_104530150     ZBoe    T    C        0      0        2 
   3  chr3_104530150     ZGre    T    C        0      0        2 
   3  chr3_104530150     ZHar    T    C        0      0        2 
   3  chr3_104530150   Sample    T    C        0      0        2 
   3  chr3_104531119     AAsi    G    A        0      0        2 
   3  chr3_104531119     AKia    G    A        0      0        2 
   3  chr3_104531119     AOna    G    A        0      0        2 
   3  chr3_104531119     ASom    G    A        0      0        2 
   3  chr3_104531119     HCab    G    A        0      0        2 
   3  chr3_104531119     HPrz    G    A        0      0        2 
   3  chr3_104531119     ZBoe    G    A        0      0        2 
   3  chr3_104531119     ZGre    G    A        1      2        2 
   3  chr3_104531119     ZHar    G    A        0      0        2 
   3  chr3_104531119   Sample    G    A        0      0        2 
   3  chr3_104549658     AAsi    C    T        0      0        2 
   3  chr3_104549658     AKia    C    T        0      0        2 
   3  chr3_104549658     AOna    C    T        0      0        2 
   3  chr3_104549658     ASom    C    T        1      2        2 
   3  chr3_104549658     HCab    C    T        0      0        2 
   3  chr3_104549658     HPrz    C    T        0      0        2 
   3  chr3_104549658     ZBoe    C    T        0      0        2 
   3  chr3_104549658     ZGre    C    T        0      0        2 
   3  chr3_104549658     ZHar    C    T        0      0        2 
   3  chr3_104549658   Sample    C    T        0      0        2 
   3  chr3_104555942     AAsi    A    C      0.5      1        2 
   3  chr3_104555942     AKia    A    C        0      0        2 
   3  chr3_104555942     AOna    A    C        0      0        2 
   3  chr3_104555942     ASom    A    C        0      0        2 
   3  chr3_104555942     HCab    A    C        0      0        2 
   3  chr3_104555942     HPrz    A    C        0      0        2 
   3  chr3_104555942     ZBoe    A    C        0      0        2 
   3  chr3_104555942     ZGre    A    C        0      0        2 
   3  chr3_104555942     ZHar    A    C        0      0        2 
   3  chr3_104555942   Sample    A    C        1      2        2 
   3  chr3_104557816     AAsi    G    C        0      0        2 
   3  chr3_104557816     AKia    G    C        0      0        2 
   3  chr3_104557816     AOna    G    C        0      0        2 
   3  chr3_104557816     ASom    G    C        0      0        2 
   3  chr3_104557816     HCab    G    C        0      0        2 
   3  chr3_104557816     HPrz    G    C        0      0        2 
   3  chr3_104557816     ZBoe    G    C        1      2        2 
   3  chr3_104557816     ZGre    G    C        0      0        2 
   3  chr3_104557816     ZHar    G    C        0      0        2 
   3  chr3_104557816   Sample    G    C        0      0        2 
   3  chr3_104558835     AAsi    T    C      0.5      1        2 
   3  chr3_104558835     AKia    T    C        0      0        2 
   3  chr3_104558835     AOna    T    C        0      0        2 
   3  chr3_104558835     ASom    T    C        0      0        2 
   3  chr3_104558835     HCab    T    C        0      0        2 
   3  chr3_104558835     HPrz    T    C        0      0        2 
   3  chr3_104558835     ZBoe    T    C        0      0        2 
   3  chr3_104558835     ZGre    T    C        0      0        2 
   3  chr3_104558835     ZHar    T    C        0      0        2 
   3  chr3_104558835   Sample    T    C        0      0        2 
   3  chr3_104559204     AAsi    A    G        0      0        2 
   3  chr3_104559204     AKia    A    G        0      0        2 
   3  chr3_104559204     AOna    A    G        0      0        2 
   3  chr3_104559204     ASom    A    G        0      0        2 
   3  chr3_104559204     HCab    A    G        1      2        2 
   3  chr3_104559204     HPrz    A    G        1      2        2 
   3  chr3_104559204     ZBoe    A    G        0      0        2 
   3  chr3_104559204     ZGre    A    G        0      0        2 
   3  chr3_104559204     ZHar    A    G        0      0        2 
   3  chr3_104559204   Sample    A    G        0      0        2 
   3  chr3_104559730     AAsi    C    T        0      0        2 
   3  chr3_104559730     AKia    C    T        0      0        2 
   3  chr3_104559730     AOna    C    T        0      0        2 
   3  chr3_104559730     ASom    C    T        0      0        2 
   3  chr3_104559730     HCab    C    T        1      2        2 
   3  chr3_104559730     HPrz    C    T        1      2        2 
   3  chr3_104559730     ZBoe    C    T        0      0        2 
   3  chr3_104559730     ZGre    C    T        0      0        2 
   3  chr3_104559730     ZHar    C    T        0      0        2 
   3  chr3_104559730   Sample    C    T        0      0        2 
   3  chr3_104560737     AAsi    T    G        0      0        2 
   3  chr3_104560737     AKia    T    G        0      0        2 
   3  chr3_104560737     AOna    T    G        1      2        2 
   3  chr3_104560737     ASom    T    G        0      0        2 
   3  chr3_104560737     HCab    T    G        0      0        2 
   3  chr3_104560737     HPrz    T    G        0      0        2 
   3  chr3_104560737     ZBoe    T    G        0      0        2 
   3  chr3_104560737     ZGre    T    G        0      0        2 
   3  chr3_104560737     ZHar    T    G        0      0        2 
   3  chr3_104560737   Sample    T    G        0      0        2 
   3  chr3_104563393     AAsi    A    G        0      0        2 
   3  chr3_104563393     AKia    A    G        0      0        2 
   3  chr3_104563393     AOna    A    G        0      0        2 
   3  chr3_104563393     ASom    A    G        0      0        2 
   3  chr3_104563393     HCab    A    G        0      0        2 
   3  chr3_104563393     HPrz    A    G        0      0        2 
   3  chr3_104563393     ZBoe    A    G        1      2        2 
   3  chr3_104563393     ZGre    A    G        0      0        2 
   3  chr3_104563393     ZHar    A    G        1      2        2 
   3  chr3_104563393   Sample    A    G        0      0        2 
   3  chr3_104565814     AAsi    T    C        0      0        2 
   3  chr3_104565814     AKia    T    C        0      0        2 
   3  chr3_104565814     AOna    T    C        0      0        2 
   3  chr3_104565814     ASom    T    C        0      0        2 
   3  chr3_104565814     HCab    T    C        1      2        2 
   3  chr3_104565814     HPrz    T    C        1      2        2 
   3  chr3_104565814     ZBoe    T    C        0      0        2 
   3  chr3_104565814     ZGre    T    C        0      0        2 
   3  chr3_104565814     ZHar    T    C        0      0        2 
   3  chr3_104565814   Sample    T    C        0      0        2 
   3  chr3_104569676     AAsi    G    A        0      0        2 
   3  chr3_104569676     AKia    G    A        0      0        2 
   3  chr3_104569676     AOna    G    A        0      0        2 
   3  chr3_104569676     ASom    G    A        0      0        2 
   3  chr3_104569676     HCab    G    A      0.5      1        2 
   3  chr3_104569676     HPrz    G    A      0.5      1        2 
   3  chr3_104569676     ZBoe    G    A        0      0        2 
   3  chr3_104569676     ZGre    G    A        0      0        2 
   3  chr3_104569676     ZHar    G    A        0      0        2 
   3  chr3_104569676   Sample    G    A        0      0        2 
   3  chr3_104576605     AAsi    G    A        0      0        2 
   3  chr3_104576605     AKia    G    A        0      0        2 
   3  chr3_104576605     AOna    G    A        0      0        2 
   3  chr3_104576605     ASom    G    A        0      0        2 
   3  chr3_104576605     HCab    G    A        1      2        2 
   3  chr3_104576605     HPrz    G    A        1      2        2 
   3  chr3_104576605     ZBoe    G    A        0      0        2 
   3  chr3_104576605     ZGre    G    A        0      0        2 
   3  chr3_104576605     ZHar    G    A        0      0        2 
   3  chr3_104576605   Sample    G    A        0      0        2 
   3  chr3_104589844     AAsi    A    G        0      0        2 
   3  chr3_104589844     AKia    A    G        0      0        2 
   3  chr3_104589844     AOna    A    G        0      0        2 
   3  chr3_104589844     ASom    A    G        0      0        2 
   3  chr3_104589844     HCab    A    G        0      0        2 
   3  chr3_104589844     HPrz    A    G        0      0        2 
   3  chr3_104589844     ZBoe    A    G        0      0        2 
   3  chr3_104589844     ZGre    A    G        1      2        2 
   3  chr3_104589844     ZHar    A    G        0      0        2 
   3  chr3_104589844   Sample    A    G        0      0        2 
   3  chr3_104602352     AAsi    T    C        0      0        2 
   3  chr3_104602352     AKia    T    C        0      0        2 
   3  chr3_104602352     AOna    T    C      0.5      1        2 
   3  chr3_104602352     ASom    T    C        0      0        2 
   3  chr3_104602352     HCab    T    C        0      0        2 
   3  chr3_104602352     HPrz    T    C        0      0        2 
   3  chr3_104602352     ZBoe    T    C        0      0        2 
   3  chr3_104602352     ZGre    T    C        0      0        2 
   3  chr3_104602352     ZHar    T    C        0      0        2 
   3  chr3_104602352   Sample    T    C        0      0        2 
   3  chr3_104605186     AAsi    G    A      0.5      1        2 
   3  chr3_104605186     AKia    G    A        0      0        2 
   3  chr3_104605186     AOna    G    A        0      0        2 
   3  chr3_104605186     ASom    G    A        0      0        2 
   3  chr3_104605186     HCab    G    A        1      2        2 
   3  chr3_104605186     HPrz    G    A        1      2        2 
   3  chr3_104605186     ZBoe    G    A        0      0        2 
   3  chr3_104605186     ZGre    G    A        0      0        2 
   3  chr3_104605186     ZHar    G    A        0      0        2 
   3  chr3_104605186   Sample    G    A        1      2        2 
   3  chr3_104608143     AAsi    T    A        0      0        2 
   3  chr3_104608143     AKia    T    A        0      0        2 
   3  chr3_104608143     AOna    T    A      0.5      1        2 
   3  chr3_104608143     ASom    T    A        0      0        2 
   3  chr3_104608143     HCab    T    A        0      0        2 
   3  chr3_104608143     HPrz    T    A        0      0        2 
   3  chr3_104608143     ZBoe    T    A        0      0        2 
   3  chr3_104608143     ZGre    T    A        0      0        2 
   3  chr3_104608143     ZHar    T    A        0      0        2 
   3  chr3_104608143   Sample    T    A        0      0        2 
   3  chr3_104618129     AAsi    T    G        0      0        2 
   3  chr3_104618129     AKia    T    G        1      2        2 
   3  chr3_104618129     AOna    T    G        0      0        2 
   3  chr3_104618129     ASom    T    G        0      0        2 
   3  chr3_104618129     HCab    T    G        0      0        2 
   3  chr3_104618129     HPrz    T    G        0      0        2 
   3  chr3_104618129     ZBoe    T    G        0      0        2 
   3  chr3_104618129     ZGre    T    G        0      0        2 
   3  chr3_104618129     ZHar    T    G        0      0        2 
   3  chr3_104618129   Sample    T    G        0      0        2 
   3  chr3_104618942     AAsi    C    T        0      0        2 
   3  chr3_104618942     AKia    C    T        0      0        2 
   3  chr3_104618942     AOna    C    T      0.5      1        2 
   3  chr3_104618942     ASom    C    T        0      0        2 
   3  chr3_104618942     HCab    C    T        0      0        2 
   3  chr3_104618942     HPrz    C    T        0      0        2 
   3  chr3_104618942     ZBoe    C    T        0      0        2 
   3  chr3_104618942     ZGre    C    T        0      0        2 
   3  chr3_104618942     ZHar    C    T        0      0        2 
   3  chr3_104618942   Sample    C    T        0      0        2 
   3  chr3_104621924     AAsi    A    G        0      0        2 
   3  chr3_104621924     AKia    A    G        0      0        2 
   3  chr3_104621924     AOna    A    G        0      0        2 
   3  chr3_104621924     ASom    A    G        0      0        2 
   3  chr3_104621924     HCab    A    G        1      2        2 
   3  chr3_104621924     HPrz    A    G        1      2        2 
   3  chr3_104621924     ZBoe    A    G        0      0        2 
   3  chr3_104621924     ZGre    A    G        0      0        2 
   3  chr3_104621924     ZHar    A    G        0      0        2 
   3  chr3_104621924   Sample    A    G        0      0        2 
   3  chr3_104627327     AAsi    C    T        0      0        2 
   3  chr3_104627327     AKia    C    T        1      2        2 
   3  chr3_104627327     AOna    C    T        0      0        2 
   3  chr3_104627327     ASom    C    T        0      0        2 
   3  chr3_104627327     HCab    C    T        0      0        2 
   3  chr3_104627327     HPrz    C    T        0      0        2 
   3  chr3_104627327     ZBoe    C    T        0      0        2 
   3  chr3_104627327     ZGre    C    T        0      0        2 
   3  chr3_104627327     ZHar    C    T        0      0        2 
   3  chr3_104627327   Sample    C    T        0      0        2 
   3  chr3_104628952     AAsi    A    C        0      0        2 
   3  chr3_104628952     AKia    A    C        0      0        2 
   3  chr3_104628952     AOna    A    C        0      0        2 
   3  chr3_104628952     ASom    A    C        0      0        2 
   3  chr3_104628952     HCab    A    C        0      0        2 
   3  chr3_104628952     HPrz    A    C        0      0        2 
   3  chr3_104628952     ZBoe    A    C        0      0        2 
   3  chr3_104628952     ZGre    A    C        0      0        2 
   3  chr3_104628952     ZHar    A    C        1      2        2 
   3  chr3_104628952   Sample    A    C        0      0        2 
   3  chr3_104631685     AAsi    C    T        0      0        2 
   3  chr3_104631685     AKia    C    T        0      0        2 
   3  chr3_104631685     AOna    C    T        0      0        2 
   3  chr3_104631685     ASom    C    T        0      0        2 
   3  chr3_104631685     HCab    C    T        0      0        2 
   3  chr3_104631685     HPrz    C    T        0      0        2 
   3  chr3_104631685     ZBoe    C    T        1      2        2 
   3  chr3_104631685     ZGre    C    T        1      2        2 
   3  chr3_104631685     ZHar    C    T        1      2        2 
   3  chr3_104631685   Sample    C    T        0      0        2 
   3  chr3_104636804     AAsi    T    C        0      0        2 
   3  chr3_104636804     AKia    T    C        0      0        2 
   3  chr3_104636804     AOna    T    C        0      0        2 
   3  chr3_104636804     ASom    T    C        0      0        2 
   3  chr3_104636804     HCab    T    C        0      0        2 
   3  chr3_104636804     HPrz    T    C        0      0        2 
   3  chr3_104636804     ZBoe    T    C        0      0        2 
   3  chr3_104636804     ZGre    T    C        1      2        2 
   3  chr3_104636804     ZHar    T    C        0      0        2 
   3  chr3_104636804   Sample    T    C        0      0        2 
   3  chr3_104636905     AAsi    A    C        0      0        2 
   3  chr3_104636905     AKia    A    C        0      0        2 
   3  chr3_104636905     AOna    A    C        0      0        2 
   3  chr3_104636905     ASom    A    C        0      0        2 
   3  chr3_104636905     HCab    A    C        1      2        2 
   3  chr3_104636905     HPrz    A    C        1      2        2 
   3  chr3_104636905     ZBoe    A    C        0      0        2 
   3  chr3_104636905     ZGre    A    C        0      0        2 
   3  chr3_104636905     ZHar    A    C        0      0        2 
   3  chr3_104636905   Sample    A    C        0      0        2 
   3  chr3_104638243     AAsi    C    G        0      0        2 
   3  chr3_104638243     AKia    C    G      0.5      1        2 
   3  chr3_104638243     AOna    C    G        0      0        2 
   3  chr3_104638243     ASom    C    G        0      0        2 
   3  chr3_104638243     HCab    C    G        0      0        2 
   3  chr3_104638243     HPrz    C    G        0      0        2 
   3  chr3_104638243     ZBoe    C    G        0      0        2 
   3  chr3_104638243     ZGre    C    G        0      0        2 
   3  chr3_104638243     ZHar    C    G        0      0        2 
   3  chr3_104638243   Sample    C    G        0      0        2 
   3  chr3_104651616     AAsi    G    A        0      0        2 
   3  chr3_104651616     AKia    G    A        0      0        2 
   3  chr3_104651616     AOna    G    A        0      0        2 
   3  chr3_104651616     ASom    G    A        0      0        2 
   3  chr3_104651616     HCab    G    A        1      2        2 
   3  chr3_104651616     HPrz    G    A        1      2        2 
   3  chr3_104651616     ZBoe    G    A        0      0        2 
   3  chr3_104651616     ZGre    G    A        0      0        2 
   3  chr3_104651616     ZHar    G    A        0      0        2 
   3  chr3_104651616   Sample    G    A        0      0        2 
   3  chr3_104659438     AAsi    C    T        0      0        2 
   3  chr3_104659438     AKia    C    T        0      0        2 
   3  chr3_104659438     AOna    C    T        0      0        2 
   3  chr3_104659438     ASom    C    T        0      0        2 
   3  chr3_104659438     HCab    C    T        0      0        2 
   3  chr3_104659438     HPrz    C    T        0      0        2 
   3  chr3_104659438     ZBoe    C    T        0      0        2 
   3  chr3_104659438     ZGre    C    T      0.5      1        2 
   3  chr3_104659438     ZHar    C    T        0      0        2 
   3  chr3_104659438   Sample    C    T        0      0        2 
   3  chr3_104661113     AAsi    G    C        0      0        2 
   3  chr3_104661113     AKia    G    C      0.5      1        2 
   3  chr3_104661113     AOna    G    C        0      0        2 
   3  chr3_104661113     ASom    G    C        0      0        2 
   3  chr3_104661113     HCab    G    C        0      0        2 
   3  chr3_104661113     HPrz    G    C        0      0        2 
   3  chr3_104661113     ZBoe    G    C        0      0        2 
   3  chr3_104661113     ZGre    G    C        0      0        2 
   3  chr3_104661113     ZHar    G    C        0      0        2 
   3  chr3_104661113   Sample    G    C        0      0        2 
   3  chr3_104661983     AAsi    C    T        0      0        2 
   3  chr3_104661983     AKia    C    T        0      0        2 
   3  chr3_104661983     AOna    C    T        0      0        2 
   3  chr3_104661983     ASom    C    T        0      0        2 
   3  chr3_104661983     HCab    C    T        0      0        2 
   3  chr3_104661983     HPrz    C    T      0.5      1        2 
   3  chr3_104661983     ZBoe    C    T        0      0        2 
   3  chr3_104661983     ZGre    C    T        0      0        2 
   3  chr3_104661983     ZHar    C    T        0      0        2 
   3  chr3_104661983   Sample    C    T        0      0        2 
   3  chr3_104671379     AAsi    G    A        1      2        2 
   3  chr3_104671379     AKia    G    A        0      0        2 
   3  chr3_104671379     AOna    G    A        0      0        2 
   3  chr3_104671379     ASom    G    A        0      0        2 
   3  chr3_104671379     HCab    G    A        1      2        2 
   3  chr3_104671379     HPrz    G    A        1      2        2 
   3  chr3_104671379     ZBoe    G    A        0      0        2 
   3  chr3_104671379     ZGre    G    A        0      0        2 
   3  chr3_104671379     ZHar    G    A        0      0        2 
   3  chr3_104671379   Sample    G    A        1      2        2 
   3  chr3_104681450     AAsi    C    T        0      0        2 
   3  chr3_104681450     AKia    C    T        0      0        2 
   3  chr3_104681450     AOna    C    T        0      0        2 
   3  chr3_104681450     ASom    C    T      0.5      1        2 
   3  chr3_104681450     HCab    C    T        0      0        2 
   3  chr3_104681450     HPrz    C    T        0      0        2 
   3  chr3_104681450     ZBoe    C    T        0      0        2 
   3  chr3_104681450     ZGre    C    T        0      0        2 
   3  chr3_104681450     ZHar    C    T        0      0        2 
   3  chr3_104681450   Sample    C    T        0      0        2 
   3  chr3_104684960     AAsi    G    A        0      0        2 
   3  chr3_104684960     AKia    G    A        0      0        2 
   3  chr3_104684960     AOna    G    A        0      0        2 
   3  chr3_104684960     ASom    G    A        0      0        2 
   3  chr3_104684960     HCab    G    A        0      0        2 
   3  chr3_104684960     HPrz    G    A        0      0        2 
   3  chr3_104684960     ZBoe    G    A        1      2        2 
   3  chr3_104684960     ZGre    G    A        0      0        2 
   3  chr3_104684960     ZHar    G    A        0      0        2 
   3  chr3_104684960   Sample    G    A        0      0        2 
   3  chr3_104685905     AAsi    T    C      0.5      1        2 
   3  chr3_104685905     AKia    T    C        0      0        2 
   3  chr3_104685905     AOna    T    C        0      0        2 
   3  chr3_104685905     ASom    T    C        0      0        2 
   3  chr3_104685905     HCab    T    C        0      0        2 
   3  chr3_104685905     HPrz    T    C        0      0        2 
   3  chr3_104685905     ZBoe    T    C        0      0        2 
   3  chr3_104685905     ZGre    T    C        0      0        2 
   3  chr3_104685905     ZHar    T    C        0      0        2 
   3  chr3_104685905   Sample    T    C        0      0        2 
   3  chr3_104690751     AAsi    G    C        0      0        2 
   3  chr3_104690751     AKia    G    C        0      0        2 
   3  chr3_104690751     AOna    G    C        0      0        2 
   3  chr3_104690751     ASom    G    C        0      0        2 
   3  chr3_104690751     HCab    G    C        1      2        2 
   3  chr3_104690751     HPrz    G    C      0.5      1        2 
   3  chr3_104690751     ZBoe    G    C        0      0        2 
   3  chr3_104690751     ZGre    G    C        0      0        2 
   3  chr3_104690751     ZHar    G    C        0      0        2 
   3  chr3_104690751   Sample    G    C        0      0        2 
   3  chr3_104691419     AAsi    A    G        0      0        2 
   3  chr3_104691419     AKia    A    G        0      0        2 
   3  chr3_104691419     AOna    A    G        0      0        2 
   3  chr3_104691419     ASom    A    G        0      0        2 
   3  chr3_104691419     HCab    A    G        0      0        2 
   3  chr3_104691419     HPrz    A    G        0      0        2 
   3  chr3_104691419     ZBoe    A    G        0      0        2 
   3  chr3_104691419     ZGre    A    G        0      0        2 
   3  chr3_104691419     ZHar    A    G      0.5      1        2 
   3  chr3_104691419   Sample    A    G        0      0        2 
   3  chr3_104692558     AAsi    C    T        0      0        2 
   3  chr3_104692558     AKia    C    T        0      0        2 
   3  chr3_104692558     AOna    C    T        0      0        2 
   3  chr3_104692558     ASom    C    T        0      0        2 
   3  chr3_104692558     HCab    C    T        0      0        2 
   3  chr3_104692558     HPrz    C    T        0      0        2 
   3  chr3_104692558     ZBoe    C    T      0.5      1        2 
   3  chr3_104692558     ZGre    C    T        0      0        2 
   3  chr3_104692558     ZHar    C    T        0      0        2 
   3  chr3_104692558   Sample    C    T        0      0        2 
   3  chr3_104696361     AAsi    C    A        0      0        2 
   3  chr3_104696361     AKia    C    A        0      0        2 
   3  chr3_104696361     AOna    C    A        0      0        2 
   3  chr3_104696361     ASom    C    A        0      0        2 
   3  chr3_104696361     HCab    C    A        1      2        2 
   3  chr3_104696361     HPrz    C    A        1      2        2 
   3  chr3_104696361     ZBoe    C    A        0      0        2 
   3  chr3_104696361     ZGre    C    A        0      0        2 
   3  chr3_104696361     ZHar    C    A        0      0        2 
   3  chr3_104696361   Sample    C    A        0      0        2 
   3  chr3_104708368     AAsi    C    T        0      0        2 
   3  chr3_104708368     AKia    C    T        0      0        2 
   3  chr3_104708368     AOna    C    T        0      0        2 
   3  chr3_104708368     ASom    C    T        0      0        2 
   3  chr3_104708368     HCab    C    T        1      2        2 
   3  chr3_104708368     HPrz    C    T        1      2        2 
   3  chr3_104708368     ZBoe    C    T        0      0        2 
   3  chr3_104708368     ZGre    C    T        0      0        2 
   3  chr3_104708368     ZHar    C    T        0      0        2 
   3  chr3_104708368   Sample    C    T        0      0        2 
   3  chr3_104713570     AAsi    T    C        0      0        2 
   3  chr3_104713570     AKia    T    C      0.5      1        2 
   3  chr3_104713570     AOna    T    C        0      0        2 
   3  chr3_104713570     ASom    T    C        0      0        2 
   3  chr3_104713570     HCab    T    C        0      0        2 
   3  chr3_104713570     HPrz    T    C        0      0        2 
   3  chr3_104713570     ZBoe    T    C        0      0        2 
   3  chr3_104713570     ZGre    T    C        0      0        2 
   3  chr3_104713570     ZHar    T    C        0      0        2 
   3  chr3_104713570   Sample    T    C        0      0        2 
   3  chr3_104718645     AAsi    C    T        0      0        2 
   3  chr3_104718645     AKia    C    T        0      0        2 
   3  chr3_104718645     AOna    C    T        0      0        2 
   3  chr3_104718645     ASom    C    T        0      0        2 
   3  chr3_104718645     HCab    C    T        0      0        2 
   3  chr3_104718645     HPrz    C    T        0      0        2 
   3  chr3_104718645     ZBoe    C    T        1      2        2 
   3  chr3_104718645     ZGre    C    T        0      0        2 
   3  chr3_104718645     ZHar    C    T        0      0        2 
   3  chr3_104718645   Sample    C    T        0      0        2 
   3  chr3_104723900     AAsi    A    G        0      0        2 
   3  chr3_104723900     AKia    A    G        0      0        2 
   3  chr3_104723900     AOna    A    G        0      0        2 
   3  chr3_104723900     ASom    A    G        0      0        2 
   3  chr3_104723900     HCab    A    G        1      2        2 
   3  chr3_104723900     HPrz    A    G        1      2        2 
   3  chr3_104723900     ZBoe    A    G        0      0        2 
   3  chr3_104723900     ZGre    A    G        0      0        2 
   3  chr3_104723900     ZHar    A    G        0      0        2 
   3  chr3_104723900   Sample    A    G        0      0        2 
   3  chr3_104725843     AAsi    G    A        1      2        2 
   3  chr3_104725843     AKia    G    A        0      0        2 
   3  chr3_104725843     AOna    G    A        0      0        2 
   3  chr3_104725843     ASom    G    A        1      2        2 
   3  chr3_104725843     HCab    G    A        0      0        2 
   3  chr3_104725843     HPrz    G    A        0      0        2 
   3  chr3_104725843     ZBoe    G    A        0      0        2 
   3  chr3_104725843     ZGre    G    A        0      0        2 
   3  chr3_104725843     ZHar    G    A        0      0        2 
   3  chr3_104725843   Sample    G    A        1      2        2 
   3  chr3_104737516     AAsi    T    C        0      0        2 
   3  chr3_104737516     AKia    T    C        0      0        2 
   3  chr3_104737516     AOna    T    C        0      0        2 
   3  chr3_104737516     ASom    T    C        0      0        2 
   3  chr3_104737516     HCab    T    C        0      0        2 
   3  chr3_104737516     HPrz    T    C        0      0        2 
   3  chr3_104737516     ZBoe    T    C      0.5      1        2 
   3  chr3_104737516     ZGre    T    C        0      0        2 
   3  chr3_104737516     ZHar    T    C        0      0        2 
   3  chr3_104737516   Sample    T    C        0      0        2 
   3  chr3_104738586     AAsi    T    A        0      0        2 
   3  chr3_104738586     AKia    T    A        0      0        2 
   3  chr3_104738586     AOna    T    A        0      0        2 
   3  chr3_104738586     ASom    T    A        0      0        2 
   3  chr3_104738586     HCab    T    A        1      2        2 
   3  chr3_104738586     HPrz    T    A        1      2        2 
   3  chr3_104738586     ZBoe    T    A        0      0        2 
   3  chr3_104738586     ZGre    T    A        0      0        2 
   3  chr3_104738586     ZHar    T    A        0      0        2 
   3  chr3_104738586   Sample    T    A        0      0        2 
   3  chr3_104742399     AAsi    T    C        0      0        2 
   3  chr3_104742399     AKia    T    C        0      0        2 
   3  chr3_104742399     AOna    T    C        0      0        2 
   3  chr3_104742399     ASom    T    C        0      0        2 
   3  chr3_104742399     HCab    T    C        0      0        2 
   3  chr3_104742399     HPrz    T    C        1      2        2 
   3  chr3_104742399     ZBoe    T    C        0      0        2 
   3  chr3_104742399     ZGre    T    C        0      0        2 
   3  chr3_104742399     ZHar    T    C        0      0        2 
   3  chr3_104742399   Sample    T    C        0      0        2 
   3  chr3_104742419     AAsi    C    T        0      0        2 
   3  chr3_104742419     AKia    C    T      0.5      1        2 
   3  chr3_104742419     AOna    C    T        0      0        2 
   3  chr3_104742419     ASom    C    T        0      0        2 
   3  chr3_104742419     HCab    C    T        0      0        2 
   3  chr3_104742419     HPrz    C    T        0      0        2 
   3  chr3_104742419     ZBoe    C    T        0      0        2 
   3  chr3_104742419     ZGre    C    T        0      0        2 
   3  chr3_104742419     ZHar    C    T        0      0        2 
   3  chr3_104742419   Sample    C    T        0      0        2 
   3  chr3_104742861     AAsi    A    G        0      0        2 
   3  chr3_104742861     AKia    A    G        0      0        2 
   3  chr3_104742861     AOna    A    G        0      0        2 
   3  chr3_104742861     ASom    A    G        0      0        2 
   3  chr3_104742861     HCab    A    G        1      2        2 
   3  chr3_104742861     HPrz    A    G        0      0        2 
   3  chr3_104742861     ZBoe    A    G        0      0        2 
   3  chr3_104742861     ZGre    A    G        0      0        2 
   3  chr3_104742861     ZHar    A    G        0      0        2 
   3  chr3_104742861   Sample    A    G        0      0        2 
   3  chr3_104754233     AAsi    C    T        0      0        2 
   3  chr3_104754233     AKia    C    T        0      0        2 
   3  chr3_104754233     AOna    C    T        0      0        2 
   3  chr3_104754233     ASom    C    T        0      0        2 
   3  chr3_104754233     HCab    C    T        1      2        2 
   3  chr3_104754233     HPrz    C    T        1      2        2 
   3  chr3_104754233     ZBoe    C    T        0      0        2 
   3  chr3_104754233     ZGre    C    T        0      0        2 
   3  chr3_104754233     ZHar    C    T        0      0        2 
   3  chr3_104754233   Sample    C    T        0      0        2 
   3  chr3_104754592     AAsi    T    C        0      0        2 
   3  chr3_104754592     AKia    T    C      0.5      1        2 
   3  chr3_104754592     AOna    T    C        0      0        2 
   3  chr3_104754592     ASom    T    C        0      0        2 
   3  chr3_104754592     HCab    T    C        0      0        2 
   3  chr3_104754592     HPrz    T    C        0      0        2 
   3  chr3_104754592     ZBoe    T    C        0      0        2 
   3  chr3_104754592     ZGre    T    C        0      0        2 
   3  chr3_104754592     ZHar    T    C        0      0        2 
   3  chr3_104754592   Sample    T    C        0      0        2 
   3  chr3_104766023     AAsi    T    C        0      0        2 
   3  chr3_104766023     AKia    T    C        0      0        2 
   3  chr3_104766023     AOna    T    C        1      2        2 
   3  chr3_104766023     ASom    T    C        0      0        2 
   3  chr3_104766023     HCab    T    C        0      0        2 
   3  chr3_104766023     HPrz    T    C        0      0        2 
   3  chr3_104766023     ZBoe    T    C        0      0        2 
   3  chr3_104766023     ZGre    T    C        0      0        2 
   3  chr3_104766023     ZHar    T    C        0      0        2 
   3  chr3_104766023   Sample    T    C        0      0        2 
   3  chr3_104766450     AAsi    A    T        0      0        2 
   3  chr3_104766450     AKia    A    T        1      2        2 
   3  chr3_104766450     AOna    A    T        1      2        2 
   3  chr3_104766450     ASom    A    T        0      0        2 
   3  chr3_104766450     HCab    A    T        0      0        2 
   3  chr3_104766450     HPrz    A    T        0      0        2 
   3  chr3_104766450     ZBoe    A    T        0      0        2 
   3  chr3_104766450     ZGre    A    T        0      0        2 
   3  chr3_104766450     ZHar    A    T        0      0        2 
   3  chr3_104766450   Sample    A    T        0      0        2 
   3  chr3_104770681     AAsi    G    A        0      0        2 
   3  chr3_104770681     AKia    G    A        0      0        2 
   3  chr3_104770681     AOna    G    A        0      0        2 
   3  chr3_104770681     ASom    G    A        0      0        2 
   3  chr3_104770681     HCab    G    A        0      0        2 
   3  chr3_104770681     HPrz    G    A        0      0        2 
   3  chr3_104770681     ZBoe    G    A        0      0        2 
   3  chr3_104770681     ZGre    G    A        0      0        2 
   3  chr3_104770681     ZHar    G    A      0.5      1        2 
   3  chr3_104770681   Sample    G    A        0      0        2 
   3  chr3_104771107     AAsi    C    T        0      0        2 
   3  chr3_104771107     AKia    C    T        0      0        2 
   3  chr3_104771107     AOna    C    T        0      0        2 
   3  chr3_104771107     ASom    C    T        0      0        2 
   3  chr3_104771107     HCab    C    T      0.5      1        2 
   3  chr3_104771107     HPrz    C    T        0      0        2 
   3  chr3_104771107     ZBoe    C    T        0      0        2 
   3  chr3_104771107     ZGre    C    T        0      0        2 
   3  chr3_104771107     ZHar    C    T        0      0        2 
   3  chr3_104771107   Sample    C    T        0      0        2 
   3  chr3_104774555     AAsi    G    A        1      2        2 
   3  chr3_104774555     AKia    G    A        0      0        2 
   3  chr3_104774555     AOna    G    A        0      0        2 
   3  chr3_104774555     ASom    G    A        0      0        2 
   3  chr3_104774555     HCab    G    A        0      0        2 
   3  chr3_104774555     HPrz    G    A        0      0        2 
   3  chr3_104774555     ZBoe    G    A        0      0        2 
   3  chr3_104774555     ZGre    G    A        0      0        2 
   3  chr3_104774555     ZHar    G    A        0      0        2 
   3  chr3_104774555   Sample    G    A        1      2        2 
   3  chr3_104779424     AAsi    T    C        0      0        2 
   3  chr3_104779424     AKia    T    C        0      0        2 
   3  chr3_104779424     AOna    T    C        1      2        2 
   3  chr3_104779424     ASom    T    C        0      0        2 
   3  chr3_104779424     HCab    T    C        0      0        2 
   3  chr3_104779424     HPrz    T    C        0      0        2 
   3  chr3_104779424     ZBoe    T    C        0      0        2 
   3  chr3_104779424     ZGre    T    C        0      0        2 
   3  chr3_104779424     ZHar    T    C        0      0        2 
   3  chr3_104779424   Sample    T    C        0      0        2 
   3  chr3_104786508     AAsi    C    T        0      0        2 
   3  chr3_104786508     AKia    C    T        0      0        2 
   3  chr3_104786508     AOna    C    T        0      0        2 
   3  chr3_104786508     ASom    C    T        0      0        2 
   3  chr3_104786508     HCab    C    T        0      0        2 
   3  chr3_104786508     HPrz    C    T        0      0        2 
   3  chr3_104786508     ZBoe    C    T      0.5      1        2 
   3  chr3_104786508     ZGre    C    T        0      0        2 
   3  chr3_104786508     ZHar    C    T        0      0        2 
   3  chr3_104786508   Sample    C    T        0      0        2 
   3  chr3_104786830     AAsi    C    A        0      0        2 
   3  chr3_104786830     AKia    C    A        0      0        2 
   3  chr3_104786830     AOna    C    A        0      0        2 
   3  chr3_104786830     ASom    C    A        0      0        2 
   3  chr3_104786830     HCab    C    A        0      0        2 
   3  chr3_104786830     HPrz    C    A        0      0        2 
   3  chr3_104786830     ZBoe    C    A        1      2        2 
   3  chr3_104786830     ZGre    C    A        0      0        2 
   3  chr3_104786830     ZHar    C    A        0      0        2 
   3  chr3_104786830   Sample    C    A        0      0        2 
   3  chr3_104792162     AAsi    C    T        0      0        2 
   3  chr3_104792162     AKia    C    T      0.5      1        2 
   3  chr3_104792162     AOna    C    T      0.5      1        2 
   3  chr3_104792162     ASom    C    T        0      0        2 
   3  chr3_104792162     HCab    C    T        0      0        2 
   3  chr3_104792162     HPrz    C    T        0      0        2 
   3  chr3_104792162     ZBoe    C    T        0      0        2 
   3  chr3_104792162     ZGre    C    T        0      0        2 
   3  chr3_104792162     ZHar    C    T        0      0        2 
   3  chr3_104792162   Sample    C    T        0      0        2 
   3  chr3_104793494     AAsi    G    T        0      0        2 
   3  chr3_104793494     AKia    G    T        0      0        2 
   3  chr3_104793494     AOna    G    T        0      0        2 
   3  chr3_104793494     ASom    G    T        0      0        2 
   3  chr3_104793494     HCab    G    T        0      0        2 
   3  chr3_104793494     HPrz    G    T      0.5      1        2 
   3  chr3_104793494     ZBoe    G    T        0      0        2 
   3  chr3_104793494     ZGre    G    T        0      0        2 
   3  chr3_104793494     ZHar    G    T        0      0        2 
   3  chr3_104793494   Sample    G    T        0      0        2 
   3  chr3_104796437     AAsi    C    G        1      2        2 
   3  chr3_104796437     AKia    C    G        0      0        2 
   3  chr3_104796437     AOna    C    G        0      0        2 
   3  chr3_104796437     ASom    C    G        1      2        2 
   3  chr3_104796437     HCab    C    G        0      0        2 
   3  chr3_104796437     HPrz    C    G        0      0        2 
   3  chr3_104796437     ZBoe    C    G        0      0        2 
   3  chr3_104796437     ZGre    C    G        0      0        2 
   3  chr3_104796437     ZHar    C    G        0      0        2 
   3  chr3_104796437   Sample    C    G        1      2        2 
   3  chr3_104797662     AAsi    A    G        0      0        2 
   3  chr3_104797662     AKia    A    G        0      0        2 
   3  chr3_104797662     AOna    A    G        0      0        2 
   3  chr3_104797662     ASom    A    G        0      0        2 
   3  chr3_104797662     HCab    A    G        0      0        2 
   3  chr3_104797662     HPrz    A    G        0      0        2 
   3  chr3_104797662     ZBoe    A    G        0      0        2 
   3  chr3_104797662     ZGre    A    G        0      0        2 
   3  chr3_104797662     ZHar    A    G        1      2        2 
   3  chr3_104797662   Sample    A    G        0      0        2 
   3  chr3_104798125     AAsi    T    G        0      0        2 
   3  chr3_104798125     AKia    T    G        0      0        2 
   3  chr3_104798125     AOna    T    G        0      0        2 
   3  chr3_104798125     ASom    T    G        0      0        2 
   3  chr3_104798125     HCab    T    G        0      0        2 
   3  chr3_104798125     HPrz    T    G      0.5      1        2 
   3  chr3_104798125     ZBoe    T    G        0      0        2 
   3  chr3_104798125     ZGre    T    G        0      0        2 
   3  chr3_104798125     ZHar    T    G        0      0        2 
   3  chr3_104798125   Sample    T    G        0      0        2 
   3  chr3_104800969     AAsi    T    C        0      0        2 
   3  chr3_104800969     AKia    T    C      0.5      1        2 
   3  chr3_104800969     AOna    T    C        0      0        2 
   3  chr3_104800969     ASom    T    C        0      0        2 
   3  chr3_104800969     HCab    T    C        0      0        2 
   3  chr3_104800969     HPrz    T    C        0      0        2 
   3  chr3_104800969     ZBoe    T    C        0      0        2 
   3  chr3_104800969     ZGre    T    C        0      0        2 
   3  chr3_104800969     ZHar    T    C        0      0        2 
   3  chr3_104800969   Sample    T    C        0      0        2 
   3  chr3_104801976     AAsi    C    T        0      0        2 
   3  chr3_104801976     AKia    C    T        0      0        2 
   3  chr3_104801976     AOna    C    T        0      0        2 
   3  chr3_104801976     ASom    C    T        0      0        2 
   3  chr3_104801976     HCab    C    T        0      0        2 
   3  chr3_104801976     HPrz    C    T        0      0        2 
   3  chr3_104801976     ZBoe    C    T        0      0        2 
   3  chr3_104801976     ZGre    C    T        0      0        2 
   3  chr3_104801976     ZHar    C    T        1      2        2 
   3  chr3_104801976   Sample    C    T        0      0        2 
   3  chr3_104805966     AAsi    A    G        0      0        2 
   3  chr3_104805966     AKia    A    G        0      0        2 
   3  chr3_104805966     AOna    A    G        0      0        2 
   3  chr3_104805966     ASom    A    G        0      0        2 
   3  chr3_104805966     HCab    A    G        0      0        2 
   3  chr3_104805966     HPrz    A    G      0.5      1        2 
   3  chr3_104805966     ZBoe    A    G        0      0        2 
   3  chr3_104805966     ZGre    A    G        0      0        2 
   3  chr3_104805966     ZHar    A    G        0      0        2 
   3  chr3_104805966   Sample    A    G        0      0        2 
   3  chr3_104810452     AAsi    C    T        0      0        2 
   3  chr3_104810452     AKia    C    T        0      0        2 
   3  chr3_104810452     AOna    C    T      0.5      1        2 
   3  chr3_104810452     ASom    C    T        0      0        2 
   3  chr3_104810452     HCab    C    T        0      0        2 
   3  chr3_104810452     HPrz    C    T        0      0        2 
   3  chr3_104810452     ZBoe    C    T        0      0        2 
   3  chr3_104810452     ZGre    C    T        0      0        2 
   3  chr3_104810452     ZHar    C    T        0      0        2 
   3  chr3_104810452   Sample    C    T        0      0        2 
   3  chr3_104815321     AAsi    G    A        0      0        2 
   3  chr3_104815321     AKia    G    A        1      2        2 
   3  chr3_104815321     AOna    G    A        0      0        2 
   3  chr3_104815321     ASom    G    A        0      0        2 
   3  chr3_104815321     HCab    G    A        0      0        2 
   3  chr3_104815321     HPrz    G    A        0      0        2 
   3  chr3_104815321     ZBoe    G    A        0      0        2 
   3  chr3_104815321     ZGre    G    A        0      0        2 
   3  chr3_104815321     ZHar    G    A        0      0        2 
   3  chr3_104815321   Sample    G    A        0      0        2 
   3  chr3_104818668     AAsi    C    T        0      0        2 
   3  chr3_104818668     AKia    C    T        0      0        2 
   3  chr3_104818668     AOna    C    T        0      0        2 
   3  chr3_104818668     ASom    C    T        1      2        2 
   3  chr3_104818668     HCab    C    T        0      0        2 
   3  chr3_104818668     HPrz    C    T        0      0        2 
   3  chr3_104818668     ZBoe    C    T        0      0        2 
   3  chr3_104818668     ZGre    C    T        0      0        2 
   3  chr3_104818668     ZHar    C    T        0      0        2 
   3  chr3_104818668   Sample    C    T        1      2        2 
   3  chr3_104822223     AAsi    C    A        0      0        2 
   3  chr3_104822223     AKia    C    A        0      0        2 
   3  chr3_104822223     AOna    C    A        0      0        2 
   3  chr3_104822223     ASom    C    A        0      0        2 
   3  chr3_104822223     HCab    C    A        0      0        2 
   3  chr3_104822223     HPrz    C    A        0      0        2 
   3  chr3_104822223     ZBoe    C    A        0      0        2 
   3  chr3_104822223     ZGre    C    A        1      2        2 
   3  chr3_104822223     ZHar    C    A        0      0        2 
   3  chr3_104822223   Sample    C    A        0      0        2 
   3  chr3_104826583     AAsi    C    G        0      0        2 
   3  chr3_104826583     AKia    C    G        0      0        2 
   3  chr3_104826583     AOna    C    G        0      0        2 
   3  chr3_104826583     ASom    C    G        0      0        2 
   3  chr3_104826583     HCab    C    G        0      0        2 
   3  chr3_104826583     HPrz    C    G        0      0        2 
   3  chr3_104826583     ZBoe    C    G      0.5      1        2 
   3  chr3_104826583     ZGre    C    G        0      0        2 
   3  chr3_104826583     ZHar    C    G        0      0        2 
   3  chr3_104826583   Sample    C    G        0      0        2 
   3  chr3_104828361     AAsi    T    C        0      0        2 
   3  chr3_104828361     AKia    T    C        0      0        2 
   3  chr3_104828361     AOna    T    C        0      0        2 
   3  chr3_104828361     ASom    T    C        0      0        2 
   3  chr3_104828361     HCab    T    C        0      0        2 
   3  chr3_104828361     HPrz    T    C        0      0        2 
   3  chr3_104828361     ZBoe    T    C        0      0        2 
   3  chr3_104828361     ZGre    T    C        1      2        2 
   3  chr3_104828361     ZHar    T    C        1      2        2 
   3  chr3_104828361   Sample    T    C        0      0        2 
   3  chr3_104831562     AAsi    G    A        0      0        2 
   3  chr3_104831562     AKia    G    A        0      0        2 
   3  chr3_104831562     AOna    G    A        0      0        2 
   3  chr3_104831562     ASom    G    A        0      0        2 
   3  chr3_104831562     HCab    G    A        1      2        2 
   3  chr3_104831562     HPrz    G    A        1      2        2 
   3  chr3_104831562     ZBoe    G    A        0      0        2 
   3  chr3_104831562     ZGre    G    A        0      0        2 
   3  chr3_104831562     ZHar    G    A        0      0        2 
   3  chr3_104831562   Sample    G    A        0      0        2 
   3  chr3_104840071     AAsi    C    A        0      0        2 
   3  chr3_104840071     AKia    C    A      0.5      1        2 
   3  chr3_104840071     AOna    C    A        0      0        2 
   3  chr3_104840071     ASom    C    A        0      0        2 
   3  chr3_104840071     HCab    C    A        0      0        2 
   3  chr3_104840071     HPrz    C    A        0      0        2 
   3  chr3_104840071     ZBoe    C    A        0      0        2 
   3  chr3_104840071     ZGre    C    A        0      0        2 
   3  chr3_104840071     ZHar    C    A        0      0        2 
   3  chr3_104840071   Sample    C    A        0      0        2 
   3  chr3_104854674     AAsi    T    C        1      2        2 
   3  chr3_104854674     AKia    T    C        0      0        2 
   3  chr3_104854674     AOna    T    C      0.5      1        2 
   3  chr3_104854674     ASom    T    C        1      2        2 
   3  chr3_104854674     HCab    T    C        0      0        2 
   3  chr3_104854674     HPrz    T    C        0      0        2 
   3  chr3_104854674     ZBoe    T    C      0.5      1        2 
   3  chr3_104854674     ZGre    T    C        0      0        2 
   3  chr3_104854674     ZHar    T    C        0      0        2 
   3  chr3_104854674   Sample    T    C        1      2        2 
   3  chr3_104857441     AAsi    G    A        0      0        2 
   3  chr3_104857441     AKia    G    A        0      0        2 
   3  chr3_104857441     AOna    G    A      0.5      1        2 
   3  chr3_104857441     ASom    G    A        0      0        2 
   3  chr3_104857441     HCab    G    A        0      0        2 
   3  chr3_104857441     HPrz    G    A        0      0        2 
   3  chr3_104857441     ZBoe    G    A        0      0        2 
   3  chr3_104857441     ZGre    G    A        0      0        2 
   3  chr3_104857441     ZHar    G    A        0      0        2 
   3  chr3_104857441   Sample    G    A        0      0        2 
   3  chr3_104865963     AAsi    T    C        0      0        2 
   3  chr3_104865963     AKia    T    C        0      0        2 
   3  chr3_104865963     AOna    T    C        0      0        2 
   3  chr3_104865963     ASom    T    C      0.5      1        2 
   3  chr3_104865963     HCab    T    C        0      0        2 
   3  chr3_104865963     HPrz    T    C        0      0        2 
   3  chr3_104865963     ZBoe    T    C        0      0        2 
   3  chr3_104865963     ZGre    T    C        0      0        2 
   3  chr3_104865963     ZHar    T    C        0      0        2 
   3  chr3_104865963   Sample    T    C        0      0        2 
   3  chr3_104866064     AAsi    C    T        0      0        2 
   3  chr3_104866064     AKia    C    T        0      0        2 
   3  chr3_104866064     AOna    C    T        0      0        2 
   3  chr3_104866064     ASom    C    T        0      0        2 
   3  chr3_104866064     HCab    C    T      0.5      1        2 
   3  chr3_104866064     HPrz    C    T        0      0        2 
   3  chr3_104866064     ZBoe    C    T        0      0        2 
   3  chr3_104866064     ZGre    C    T        0      0        2 
   3  chr3_104866064     ZHar    C    T        0      0        2 
   3  chr3_104866064   Sample    C    T        0      0        2 
   3  chr3_104867046     AAsi    T    C        1      2        2 
   3  chr3_104867046     AKia    T    C        0      0        2 
   3  chr3_104867046     AOna    T    C        0      0        2 
   3  chr3_104867046     ASom    T    C        1      2        2 
   3  chr3_104867046     HCab    T    C        0      0        2 
   3  chr3_104867046     HPrz    T    C        0      0        2 
   3  chr3_104867046     ZBoe    T    C        0      0        2 
   3  chr3_104867046     ZGre    T    C        0      0        2 
   3  chr3_104867046     ZHar    T    C        0      0        2 
   3  chr3_104867046   Sample    T    C        1      2        2 
   3  chr3_104872790     AAsi    A    G        0      0        2 
   3  chr3_104872790     AKia    A    G        0      0        2 
   3  chr3_104872790     AOna    A    G        0      0        2 
   3  chr3_104872790     ASom    A    G        0      0        2 
   3  chr3_104872790     HCab    A    G        0      0        2 
   3  chr3_104872790     HPrz    A    G        0      0        2 
   3  chr3_104872790     ZBoe    A    G        0      0        2 
   3  chr3_104872790     ZGre    A    G      0.5      1        2 
   3  chr3_104872790     ZHar    A    G        0      0        2 
   3  chr3_104872790   Sample    A    G        0      0        2 
   3  chr3_104876124     AAsi    G    C        0      0        2 
   3  chr3_104876124     AKia    G    C        0      0        2 
   3  chr3_104876124     AOna    G    C        0      0        2 
   3  chr3_104876124     ASom    G    C        0      0        2 
   3  chr3_104876124     HCab    G    C      0.5      1        2 
   3  chr3_104876124     HPrz    G    C        1      2        2 
   3  chr3_104876124     ZBoe    G    C        0      0        2 
   3  chr3_104876124     ZGre    G    C        0      0        2 
   3  chr3_104876124     ZHar    G    C        0      0        2 
   3  chr3_104876124   Sample    G    C        0      0        2 
   3  chr3_104880197     AAsi    T    A        0      0        2 
   3  chr3_104880197     AKia    T    A      0.5      1        2 
   3  chr3_104880197     AOna    T    A        0      0        2 
   3  chr3_104880197     ASom    T    A        0      0        2 
   3  chr3_104880197     HCab    T    A        0      0        2 
   3  chr3_104880197     HPrz    T    A        0      0        2 
   3  chr3_104880197     ZBoe    T    A        0      0        2 
   3  chr3_104880197     ZGre    T    A        0      0        2 
   3  chr3_104880197     ZHar    T    A        0      0        2 
   3  chr3_104880197   Sample    T    A        0      0        2 
   3  chr3_104881947     AAsi    T    C        0      0        2 
   3  chr3_104881947     AKia    T    C        0      0        2 
   3  chr3_104881947     AOna    T    C        0      0        2 
   3  chr3_104881947     ASom    T    C        0      0        2 
   3  chr3_104881947     HCab    T    C        0      0        2 
   3  chr3_104881947     HPrz    T    C        0      0        2 
   3  chr3_104881947     ZBoe    T    C        1      2        2 
   3  chr3_104881947     ZGre    T    C        0      0        2 
   3  chr3_104881947     ZHar    T    C        0      0        2 
   3  chr3_104881947   Sample    T    C        0      0        2 
   3  chr3_104882565     AAsi    A    T        0      0        2 
   3  chr3_104882565     AKia    A    T      0.5      1        2 
   3  chr3_104882565     AOna    A    T      0.5      1        2 
   3  chr3_104882565     ASom    A    T        0      0        2 
   3  chr3_104882565     HCab    A    T        0      0        2 
   3  chr3_104882565     HPrz    A    T        0      0        2 
   3  chr3_104882565     ZBoe    A    T        0      0        2 
   3  chr3_104882565     ZGre    A    T        0      0        2 
   3  chr3_104882565     ZHar    A    T        0      0        2 
   3  chr3_104882565   Sample    A    T        0      0        2 
   3  chr3_104910581     AAsi    T    C        0      0        2 
   3  chr3_104910581     AKia    T    C        0      0        2 
   3  chr3_104910581     AOna    T    C        0      0        2 
   3  chr3_104910581     ASom    T    C        0      0        2 
   3  chr3_104910581     HCab    T    C        0      0        2 
   3  chr3_104910581     HPrz    T    C        0      0        2 
   3  chr3_104910581     ZBoe    T    C        0      0        2 
   3  chr3_104910581     ZGre    T    C      0.5      1        2 
   3  chr3_104910581     ZHar    T    C        0      0        2 
   3  chr3_104910581   Sample    T    C        0      0        2 
   3  chr3_104918083     AAsi    A    C        0      0        2 
   3  chr3_104918083     AKia    A    C        0      0        2 
   3  chr3_104918083     AOna    A    C        0      0        2 
   3  chr3_104918083     ASom    A    C        0      0        2 
   3  chr3_104918083     HCab    A    C        0      0        2 
   3  chr3_104918083     HPrz    A    C        0      0        2 
   3  chr3_104918083     ZBoe    A    C        0      0        2 
   3  chr3_104918083     ZGre    A    C        0      0        2 
   3  chr3_104918083     ZHar    A    C        1      2        2 
   3  chr3_104918083   Sample    A    C        0      0        2 
   3  chr3_104920757     AAsi    C    T      0.5      1        2 
   3  chr3_104920757     AKia    C    T        0      0        2 
   3  chr3_104920757     AOna    C    T        0      0        2 
   3  chr3_104920757     ASom    C    T        0      0        2 
   3  chr3_104920757     HCab    C    T        0      0        2 
   3  chr3_104920757     HPrz    C    T        0      0        2 
   3  chr3_104920757     ZBoe    C    T        0      0        2 
   3  chr3_104920757     ZGre    C    T        0      0        2 
   3  chr3_104920757     ZHar    C    T        0      0        2 
   3  chr3_104920757   Sample    C    T        0      0        2 
   3  chr3_104923616     AAsi    G    A        0      0        2 
   3  chr3_104923616     AKia    G    A        0      0        2 
   3  chr3_104923616     AOna    G    A        0      0        2 
   3  chr3_104923616     ASom    G    A        0      0        2 
   3  chr3_104923616     HCab    G    A        1      2        2 
   3  chr3_104923616     HPrz    G    A        0      0        2 
   3  chr3_104923616     ZBoe    G    A        0      0        2 
   3  chr3_104923616     ZGre    G    A        0      0        2 
   3  chr3_104923616     ZHar    G    A        0      0        2 
   3  chr3_104923616   Sample    G    A        0      0        2 
   3  chr3_104924438     AAsi    A    G        0      0        2 
   3  chr3_104924438     AKia    A    G        0      0        2 
   3  chr3_104924438     AOna    A    G        0      0        2 
   3  chr3_104924438     ASom    A    G        0      0        2 
   3  chr3_104924438     HCab    A    G        1      2        2 
   3  chr3_104924438     HPrz    A    G        1      2        2 
   3  chr3_104924438     ZBoe    A    G        0      0        2 
   3  chr3_104924438     ZGre    A    G        0      0        2 
   3  chr3_104924438     ZHar    A    G        0      0        2 
   3  chr3_104924438   Sample    A    G        0      0        2 
   3  chr3_104925994     AAsi    A    G        0      0        2 
   3  chr3_104925994     AKia    A    G        0      0        2 
   3  chr3_104925994     AOna    A    G        0      0        2 
   3  chr3_104925994     ASom    A    G        1      2        2 
   3  chr3_104925994     HCab    A    G        0      0        2 
   3  chr3_104925994     HPrz    A    G        0      0        2 
   3  chr3_104925994     ZBoe    A    G        0      0        2 
   3  chr3_104925994     ZGre    A    G        0      0        2 
   3  chr3_104925994     ZHar    A    G        0      0        2 
   3  chr3_104925994   Sample    A    G        1      2        2 
   3  chr3_104929594     AAsi    T    C        0      0        2 
   3  chr3_104929594     AKia    T    C        0      0        2 
   3  chr3_104929594     AOna    T    C        0      0        2 
   3  chr3_104929594     ASom    T    C        0      0        2 
   3  chr3_104929594     HCab    T    C        1      2        2 
   3  chr3_104929594     HPrz    T    C        1      2        2 
   3  chr3_104929594     ZBoe    T    C        0      0        2 
   3  chr3_104929594     ZGre    T    C        0      0        2 
   3  chr3_104929594     ZHar    T    C        0      0        2 
   3  chr3_104929594   Sample    T    C        0      0        2 
   3  chr3_104934218     AAsi    G    A        0      0        2 
   3  chr3_104934218     AKia    G    A        0      0        2 
   3  chr3_104934218     AOna    G    A        0      0        2 
   3  chr3_104934218     ASom    G    A        0      0        2 
   3  chr3_104934218     HCab    G    A        0      0        2 
   3  chr3_104934218     HPrz    G    A        0      0        2 
   3  chr3_104934218     ZBoe    G    A        0      0        2 
   3  chr3_104934218     ZGre    G    A        1      2        2 
   3  chr3_104934218     ZHar    G    A        0      0        2 
   3  chr3_104934218   Sample    G    A        0      0        2 
   3  chr3_104948047     AAsi    T    C        0      0        2 
   3  chr3_104948047     AKia    T    C        0      0        2 
   3  chr3_104948047     AOna    T    C        0      0        2 
   3  chr3_104948047     ASom    T    C        0      0        2 
   3  chr3_104948047     HCab    T    C        1      2        2 
   3  chr3_104948047     HPrz    T    C        1      2        2 
   3  chr3_104948047     ZBoe    T    C        0      0        2 
   3  chr3_104948047     ZGre    T    C        0      0        2 
   3  chr3_104948047     ZHar    T    C        0      0        2 
   3  chr3_104948047   Sample    T    C        0      0        2 
   3  chr3_104949662     AAsi    G    A        0      0        2 
   3  chr3_104949662     AKia    G    A        0      0        2 
   3  chr3_104949662     AOna    G    A        0      0        2 
   3  chr3_104949662     ASom    G    A        0      0        2 
   3  chr3_104949662     HCab    G    A        0      0        2 
   3  chr3_104949662     HPrz    G    A        0      0        2 
   3  chr3_104949662     ZBoe    G    A        0      0        2 
   3  chr3_104949662     ZGre    G    A        0      0        2 
   3  chr3_104949662     ZHar    G    A        1      2        2 
   3  chr3_104949662   Sample    G    A        0      0        2 
   3  chr3_104949916     AAsi    A    G        0      0        2 
   3  chr3_104949916     AKia    A    G      0.5      1        2 
   3  chr3_104949916     AOna    A    G        0      0        2 
   3  chr3_104949916     ASom    A    G        0      0        2 
   3  chr3_104949916     HCab    A    G        0      0        2 
   3  chr3_104949916     HPrz    A    G        0      0        2 
   3  chr3_104949916     ZBoe    A    G        0      0        2 
   3  chr3_104949916     ZGre    A    G        0      0        2 
   3  chr3_104949916     ZHar    A    G        0      0        2 
   3  chr3_104949916   Sample    A    G        0      0        2 
   3  chr3_104954863     AAsi    G    T      0.5      1        2 
   3  chr3_104954863     AKia    G    T        0      0        2 
   3  chr3_104954863     AOna    G    T        0      0        2 
   3  chr3_104954863     ASom    G    T        0      0        2 
   3  chr3_104954863     HCab    G    T        0      0        2 
   3  chr3_104954863     HPrz    G    T        0      0        2 
   3  chr3_104954863     ZBoe    G    T        0      0        2 
   3  chr3_104954863     ZGre    G    T        0      0        2 
   3  chr3_104954863     ZHar    G    T        0      0        2 
   3  chr3_104954863   Sample    G    T        0      0        2 
   3  chr3_104959676     AAsi    C    G        0      0        2 
   3  chr3_104959676     AKia    C    G        0      0        2 
   3  chr3_104959676     AOna    C    G        0      0        2 
   3  chr3_104959676     ASom    C    G        0      0        2 
   3  chr3_104959676     HCab    C    G        1      2        2 
   3  chr3_104959676     HPrz    C    G        1      2        2 
   3  chr3_104959676     ZBoe    C    G        0      0        2 
   3  chr3_104959676     ZGre    C    G        0      0        2 
   3  chr3_104959676     ZHar    C    G        0      0        2 
   3  chr3_104959676   Sample    C    G        0      0        2 
   3  chr3_104960568     AAsi    G    A        1      2        2 
   3  chr3_104960568     AKia    G    A        0      0        2 
   3  chr3_104960568     AOna    G    A        0      0        2 
   3  chr3_104960568     ASom    G    A      0.5      1        2 
   3  chr3_104960568     HCab    G    A        0      0        2 
   3  chr3_104960568     HPrz    G    A        0      0        2 
   3  chr3_104960568     ZBoe    G    A        0      0        2 
   3  chr3_104960568     ZGre    G    A        0      0        2 
   3  chr3_104960568     ZHar    G    A        0      0        2 
   3  chr3_104960568   Sample    G    A        1      2        2 
   3  chr3_104962874     AAsi    G    T        0      0        2 
   3  chr3_104962874     AKia    G    T        0      0        2 
   3  chr3_104962874     AOna    G    T        0      0        2 
   3  chr3_104962874     ASom    G    T        0      0        2 
   3  chr3_104962874     HCab    G    T        1      2        2 
   3  chr3_104962874     HPrz    G    T        1      2        2 
   3  chr3_104962874     ZBoe    G    T        0      0        2 
   3  chr3_104962874     ZGre    G    T        0      0        2 
   3  chr3_104962874     ZHar    G    T        0      0        2 
   3  chr3_104962874   Sample    G    T        0      0        2 
   3  chr3_104970196     AAsi    A    T      0.5      1        2 
   3  chr3_104970196     AKia    A    T        0      0        2 
   3  chr3_104970196     AOna    A    T        0      0        2 
   3  chr3_104970196     ASom    A    T        1      2        2 
   3  chr3_104970196     HCab    A    T        0      0        2 
   3  chr3_104970196     HPrz    A    T        0      0        2 
   3  chr3_104970196     ZBoe    A    T        0      0        2 
   3  chr3_104970196     ZGre    A    T        0      0        2 
   3  chr3_104970196     ZHar    A    T        0      0        2 
   3  chr3_104970196   Sample    A    T        0      0        2 
   3  chr3_104971482     AAsi    C    T        1      2        2 
   3  chr3_104971482     AKia    C    T        1      2        2 
   3  chr3_104971482     AOna    C    T        1      2        2 
   3  chr3_104971482     ASom    C    T        1      2        2 
   3  chr3_104971482     HCab    C    T        0      0        2 
   3  chr3_104971482     HPrz    C    T        0      0        2 
   3  chr3_104971482     ZBoe    C    T        0      0        2 
   3  chr3_104971482     ZGre    C    T        0      0        2 
   3  chr3_104971482     ZHar    C    T        0      0        2 
   3  chr3_104971482   Sample    C    T        1      2        2 
   3  chr3_104974888     AAsi    G    T        0      0        2 
   3  chr3_104974888     AKia    G    T        0      0        2 
   3  chr3_104974888     AOna    G    T        0      0        2 
   3  chr3_104974888     ASom    G    T        0      0        2 
   3  chr3_104974888     HCab    G    T      0.5      1        2 
   3  chr3_104974888     HPrz    G    T      0.5      1        2 
   3  chr3_104974888     ZBoe    G    T        0      0        2 
   3  chr3_104974888     ZGre    G    T        0      0        2 
   3  chr3_104974888     ZHar    G    T        0      0        2 
   3  chr3_104974888   Sample    G    T        0      0        2 
   3  chr3_104984709     AAsi    C    T        0      0        2 
   3  chr3_104984709     AKia    C    T        0      0        2 
   3  chr3_104984709     AOna    C    T      0.5      1        2 
   3  chr3_104984709     ASom    C    T        0      0        2 
   3  chr3_104984709     HCab    C    T        0      0        2 
   3  chr3_104984709     HPrz    C    T        0      0        2 
   3  chr3_104984709     ZBoe    C    T        0      0        2 
   3  chr3_104984709     ZGre    C    T        0      0        2 
   3  chr3_104984709     ZHar    C    T        0      0        2 
   3  chr3_104984709   Sample    C    T        0      0        2 
   3  chr3_104985129     AAsi    A    C        0      0        2 
   3  chr3_104985129     AKia    A    C        0      0        2 
   3  chr3_104985129     AOna    A    C        0      0        2 
   3  chr3_104985129     ASom    A    C        0      0        2 
   3  chr3_104985129     HCab    A    C        1      2        2 
   3  chr3_104985129     HPrz    A    C        1      2        2 
   3  chr3_104985129     ZBoe    A    C        0      0        2 
   3  chr3_104985129     ZGre    A    C        0      0        2 
   3  chr3_104985129     ZHar    A    C        0      0        2 
   3  chr3_104985129   Sample    A    C        0      0        2 
   3  chr3_104986195     AAsi    T    C        0      0        2 
   3  chr3_104986195     AKia    T    C        0      0        2 
   3  chr3_104986195     AOna    T    C        0      0        2 
   3  chr3_104986195     ASom    T    C        0      0        2 
   3  chr3_104986195     HCab    T    C        1      2        2 
   3  chr3_104986195     HPrz    T    C        1      2        2 
   3  chr3_104986195     ZBoe    T    C        0      0        2 
   3  chr3_104986195     ZGre    T    C        0      0        2 
   3  chr3_104986195     ZHar    T    C        0      0        2 
   3  chr3_104986195   Sample    T    C        0      0        2 
   3  chr3_104990509     AAsi    C    G        0      0        2 
   3  chr3_104990509     AKia    C    G        0      0        2 
   3  chr3_104990509     AOna    C    G      0.5      1        2 
   3  chr3_104990509     ASom    C    G        0      0        2 
   3  chr3_104990509     HCab    C    G        0      0        2 
   3  chr3_104990509     HPrz    C    G        0      0        2 
   3  chr3_104990509     ZBoe    C    G        0      0        2 
   3  chr3_104990509     ZGre    C    G        0      0        2 
   3  chr3_104990509     ZHar    C    G        0      0        2 
   3  chr3_104990509   Sample    C    G        0      0        2 
   3  chr3_104991809     AAsi    T    G        0      0        2 
   3  chr3_104991809     AKia    T    G        0      0        2 
   3  chr3_104991809     AOna    T    G        0      0        2 
   3  chr3_104991809     ASom    T    G        0      0        2 
   3  chr3_104991809     HCab    T    G      0.5      1        2 
   3  chr3_104991809     HPrz    T    G      0.5      1        2 
   3  chr3_104991809     ZBoe    T    G        0      0        2 
   3  chr3_104991809     ZGre    T    G        0      0        2 
   3  chr3_104991809     ZHar    T    G        0      0        2 
   3  chr3_104991809   Sample    T    G        0      0        2 
   3  chr3_104992938     AAsi    C    T        0      0        2 
   3  chr3_104992938     AKia    C    T        0      0        2 
   3  chr3_104992938     AOna    C    T        0      0        2 
   3  chr3_104992938     ASom    C    T        0      0        2 
   3  chr3_104992938     HCab    C    T      0.5      1        2 
   3  chr3_104992938     HPrz    C    T      0.5      1        2 
   3  chr3_104992938     ZBoe    C    T        0      0        2 
   3  chr3_104992938     ZGre    C    T        0      0        2 
   3  chr3_104992938     ZHar    C    T        0      0        2 
   3  chr3_104992938   Sample    C    T        0      0        2 
   3  chr3_104995198     AAsi    G    A        0      0        2 
   3  chr3_104995198     AKia    G    A        1      2        2 
   3  chr3_104995198     AOna    G    A        0      0        2 
   3  chr3_104995198     ASom    G    A        0      0        2 
   3  chr3_104995198     HCab    G    A        0      0        2 
   3  chr3_104995198     HPrz    G    A        0      0        2 
   3  chr3_104995198     ZBoe    G    A        0      0        2 
   3  chr3_104995198     ZGre    G    A        0      0        2 
   3  chr3_104995198     ZHar    G    A        0      0        2 
   3  chr3_104995198   Sample    G    A        0      0        2 
   3  chr3_104998161     AAsi    G    A        0      0        2 
   3  chr3_104998161     AKia    G    A        0      0        2 
   3  chr3_104998161     AOna    G    A        0      0        2 
   3  chr3_104998161     ASom    G    A        0      0        2 
   3  chr3_104998161     HCab    G    A        1      2        2 
   3  chr3_104998161     HPrz    G    A        1      2        2 
   3  chr3_104998161     ZBoe    G    A        0      0        2 
   3  chr3_104998161     ZGre    G    A        0      0        2 
   3  chr3_104998161     ZHar    G    A        0      0        2 
   3  chr3_104998161   Sample    G    A        0      0        2 
   3  chr3_105005122     AAsi    T    G        0      0        2 
   3  chr3_105005122     AKia    T    G        0      0        2 
   3  chr3_105005122     AOna    T    G        0      0        2 
   3  chr3_105005122     ASom    T    G      0.5      1        2 
   3  chr3_105005122     HCab    T    G        0      0        2 
   3  chr3_105005122     HPrz    T    G        0      0        2 
   3  chr3_105005122     ZBoe    T    G        0      0        2 
   3  chr3_105005122     ZGre    T    G        0      0        2 
   3  chr3_105005122     ZHar    T    G        0      0        2 
   3  chr3_105005122   Sample    T    G        0      0        2 
   3  chr3_105019553     AAsi    G    A        0      0        2 
   3  chr3_105019553     AKia    G    A        0      0        2 
   3  chr3_105019553     AOna    G    A        0      0        2 
   3  chr3_105019553     ASom    G    A        0      0        2 
   3  chr3_105019553     HCab    G    A        0      0        2 
   3  chr3_105019553     HPrz    G    A        0      0        2 
   3  chr3_105019553     ZBoe    G    A        0      0        2 
   3  chr3_105019553     ZGre    G    A      0.5      1        2 
   3  chr3_105019553     ZHar    G    A        0      0        2 
   3  chr3_105019553   Sample    G    A        0      0        2 
   3  chr3_105025848     AAsi    A    G        0      0        2 
   3  chr3_105025848     AKia    A    G        0      0        2 
   3  chr3_105025848     AOna    A    G        0      0        2 
   3  chr3_105025848     ASom    A    G        0      0        2 
   3  chr3_105025848     HCab    A    G        0      0        2 
   3  chr3_105025848     HPrz    A    G      0.5      1        2 
   3  chr3_105025848     ZBoe    A    G        0      0        2 
   3  chr3_105025848     ZGre    A    G        0      0        2 
   3  chr3_105025848     ZHar    A    G        0      0        2 
   3  chr3_105025848   Sample    A    G        0      0        2 
   3  chr3_105035547     AAsi    A    G        0      0        2 
   3  chr3_105035547     AKia    A    G        0      0        2 
   3  chr3_105035547     AOna    A    G        0      0        2 
   3  chr3_105035547     ASom    A    G        0      0        2 
   3  chr3_105035547     HCab    A    G        0      0        2 
   3  chr3_105035547     HPrz    A    G        0      0        2 
   3  chr3_105035547     ZBoe    A    G      0.5      1        2 
   3  chr3_105035547     ZGre    A    G        0      0        2 
   3  chr3_105035547     ZHar    A    G        0      0        2 
   3  chr3_105035547   Sample    A    G        0      0        2 
   3  chr3_105040247     AAsi    C    T        0      0        2 
   3  chr3_105040247     AKia    C    T        0      0        2 
   3  chr3_105040247     AOna    C    T      0.5      1        2 
   3  chr3_105040247     ASom    C    T        0      0        2 
   3  chr3_105040247     HCab    C    T        0      0        2 
   3  chr3_105040247     HPrz    C    T        0      0        2 
   3  chr3_105040247     ZBoe    C    T        0      0        2 
   3  chr3_105040247     ZGre    C    T        0      0        2 
   3  chr3_105040247     ZHar    C    T        0      0        2 
   3  chr3_105040247   Sample    C    T        0      0        2 
   3  chr3_105049478     AAsi    T    A        0      0        2 
   3  chr3_105049478     AKia    T    A        0      0        2 
   3  chr3_105049478     AOna    T    A        0      0        2 
   3  chr3_105049478     ASom    T    A        0      0        2 
   3  chr3_105049478     HCab    T    A        0      0        2 
   3  chr3_105049478     HPrz    T    A        0      0        2 
   3  chr3_105049478     ZBoe    T    A      0.5      1        2 
   3  chr3_105049478     ZGre    T    A        0      0        2 
   3  chr3_105049478     ZHar    T    A        0      0        2 
   3  chr3_105049478   Sample    T    A        0      0        2 
   3  chr3_105055887     AAsi    A    T        0      0        2 
   3  chr3_105055887     AKia    A    T        0      0        2 
   3  chr3_105055887     AOna    A    T        0      0        2 
   3  chr3_105055887     ASom    A    T      0.5      1        2 
   3  chr3_105055887     HCab    A    T        0      0        2 
   3  chr3_105055887     HPrz    A    T        0      0        2 
   3  chr3_105055887     ZBoe    A    T        0      0        2 
   3  chr3_105055887     ZGre    A    T        0      0        2 
   3  chr3_105055887     ZHar    A    T        0      0        2 
   3  chr3_105055887   Sample    A    T        0      0        2 
   3  chr3_105058406     AAsi    G    A        0      0        2 
   3  chr3_105058406     AKia    G    A        0      0        2 
   3  chr3_105058406     AOna    G    A        0      0        2 
   3  chr3_105058406     ASom    G    A        0      0        2 
   3  chr3_105058406     HCab    G    A        1      2        2 
   3  chr3_105058406     HPrz    G    A        1      2        2 
   3  chr3_105058406     ZBoe    G    A        0      0        2 
   3  chr3_105058406     ZGre    G    A        0      0        2 
   3  chr3_105058406     ZHar    G    A        0      0        2 
   3  chr3_105058406   Sample    G    A        0      0        2 
   3  chr3_105061091     AAsi    T    G        0      0        2 
   3  chr3_105061091     AKia    T    G        0      0        2 
   3  chr3_105061091     AOna    T    G      0.5      1        2 
   3  chr3_105061091     ASom    T    G        0      0        2 
   3  chr3_105061091     HCab    T    G        0      0        2 
   3  chr3_105061091     HPrz    T    G        0      0        2 
   3  chr3_105061091     ZBoe    T    G        0      0        2 
   3  chr3_105061091     ZGre    T    G        0      0        2 
   3  chr3_105061091     ZHar    T    G        0      0        2 
   3  chr3_105061091   Sample    T    G        0      0        2 
   3  chr3_105064735     AAsi    C    T        0      0        2 
   3  chr3_105064735     AKia    C    T        0      0        2 
   3  chr3_105064735     AOna    C    T        0      0        2 
   3  chr3_105064735     ASom    C    T        0      0        2 
   3  chr3_105064735     HCab    C    T        0      0        2 
   3  chr3_105064735     HPrz    C    T      0.5      1        2 
   3  chr3_105064735     ZBoe    C    T        0      0        2 
   3  chr3_105064735     ZGre    C    T        0      0        2 
   3  chr3_105064735     ZHar    C    T        0      0        2 
   3  chr3_105064735   Sample    C    T        0      0        2 
   3  chr3_105067836     AAsi    G    T        0      0        2 
   3  chr3_105067836     AKia    G    T        0      0        2 
   3  chr3_105067836     AOna    G    T        0      0        2 
   3  chr3_105067836     ASom    G    T        0      0        2 
   3  chr3_105067836     HCab    G    T        1      2        2 
   3  chr3_105067836     HPrz    G    T        1      2        2 
   3  chr3_105067836     ZBoe    G    T        0      0        2 
   3  chr3_105067836     ZGre    G    T        0      0        2 
   3  chr3_105067836     ZHar    G    T        0      0        2 
   3  chr3_105067836   Sample    G    T        0      0        2 
   3  chr3_105073650     AAsi    C    A        0      0        2 
   3  chr3_105073650     AKia    C    A        0      0        2 
   3  chr3_105073650     AOna    C    A      0.5      1        2 
   3  chr3_105073650     ASom    C    A        0      0        2 
   3  chr3_105073650     HCab    C    A        0      0        2 
   3  chr3_105073650     HPrz    C    A        0      0        2 
   3  chr3_105073650     ZBoe    C    A        0      0        2 
   3  chr3_105073650     ZGre    C    A        0      0        2 
   3  chr3_105073650     ZHar    C    A        0      0        2 
   3  chr3_105073650   Sample    C    A        0      0        2 
   3  chr3_105075715     AAsi    G    A        0      0        2 
   3  chr3_105075715     AKia    G    A        0      0        2 
   3  chr3_105075715     AOna    G    A      0.5      1        2 
   3  chr3_105075715     ASom    G    A        0      0        2 
   3  chr3_105075715     HCab    G    A        0      0        2 
   3  chr3_105075715     HPrz    G    A        0      0        2 
   3  chr3_105075715     ZBoe    G    A        0      0        2 
   3  chr3_105075715     ZGre    G    A        0      0        2 
   3  chr3_105075715     ZHar    G    A        0      0        2 
   3  chr3_105075715   Sample    G    A        0      0        2 
   3  chr3_105077202     AAsi    C    G        0      0        2 
   3  chr3_105077202     AKia    C    G        0      0        2 
   3  chr3_105077202     AOna    C    G        0      0        2 
   3  chr3_105077202     ASom    C    G        1      2        2 
   3  chr3_105077202     HCab    C    G        0      0        2 
   3  chr3_105077202     HPrz    C    G        0      0        2 
   3  chr3_105077202     ZBoe    C    G        0      0        2 
   3  chr3_105077202     ZGre    C    G        0      0        2 
   3  chr3_105077202     ZHar    C    G        0      0        2 
   3  chr3_105077202   Sample    C    G        0      0        2 
   3  chr3_105082169     AAsi    C    G        1      2        2 
   3  chr3_105082169     AKia    C    G        0      0        2 
   3  chr3_105082169     AOna    C    G        0      0        2 
   3  chr3_105082169     ASom    C    G        1      2        2 
   3  chr3_105082169     HCab    C    G        1      2        2 
   3  chr3_105082169     HPrz    C    G        1      2        2 
   3  chr3_105082169     ZBoe    C    G        0      0        2 
   3  chr3_105082169     ZGre    C    G        0      0        2 
   3  chr3_105082169     ZHar    C    G        0      0        2 
   3  chr3_105082169   Sample    C    G        1      2        2 
   3  chr3_105084394     AAsi    A    G        0      0        2 
   3  chr3_105084394     AKia    A    G        0      0        2 
   3  chr3_105084394     AOna    A    G        0      0        2 
   3  chr3_105084394     ASom    A    G        0      0        2 
   3  chr3_105084394     HCab    A    G        1      2        2 
   3  chr3_105084394     HPrz    A    G        1      2        2 
   3  chr3_105084394     ZBoe    A    G        0      0        2 
   3  chr3_105084394     ZGre    A    G        0      0        2 
   3  chr3_105084394     ZHar    A    G        0      0        2 
   3  chr3_105084394   Sample    A    G        0      0        2 
   3  chr3_105087991     AAsi    G    T        0      0        2 
   3  chr3_105087991     AKia    G    T      0.5      1        2 
   3  chr3_105087991     AOna    G    T        0      0        2 
   3  chr3_105087991     ASom    G    T        0      0        2 
   3  chr3_105087991     HCab    G    T        0      0        2 
   3  chr3_105087991     HPrz    G    T        0      0        2 
   3  chr3_105087991     ZBoe    G    T        0      0        2 
   3  chr3_105087991     ZGre    G    T        0      0        2 
   3  chr3_105087991     ZHar    G    T        0      0        2 
   3  chr3_105087991   Sample    G    T        0      0        2 
   3  chr3_105088210     AAsi    C    T        0      0        2 
   3  chr3_105088210     AKia    C    T        0      0        2 
   3  chr3_105088210     AOna    C    T        0      0        2 
   3  chr3_105088210     ASom    C    T        0      0        2 
   3  chr3_105088210     HCab    C    T        1      2        2 
   3  chr3_105088210     HPrz    C    T        1      2        2 
   3  chr3_105088210     ZBoe    C    T        0      0        2 
   3  chr3_105088210     ZGre    C    T        0      0        2 
   3  chr3_105088210     ZHar    C    T        0      0        2 
   3  chr3_105088210   Sample    C    T        0      0        2 
   3  chr3_105096834     AAsi    C    T        0      0        2 
   3  chr3_105096834     AKia    C    T        0      0        2 
   3  chr3_105096834     AOna    C    T      0.5      1        2 
   3  chr3_105096834     ASom    C    T        0      0        2 
   3  chr3_105096834     HCab    C    T        0      0        2 
   3  chr3_105096834     HPrz    C    T        0      0        2 
   3  chr3_105096834     ZBoe    C    T        0      0        2 
   3  chr3_105096834     ZGre    C    T        0      0        2 
   3  chr3_105096834     ZHar    C    T        0      0        2 
   3  chr3_105096834   Sample    C    T        0      0        2 
   3  chr3_105110203     AAsi    T    G        0      0        2 
   3  chr3_105110203     AKia    T    G        0      0        2 
   3  chr3_105110203     AOna    T    G        0      0        2 
   3  chr3_105110203     ASom    T    G        0      0        2 
   3  chr3_105110203     HCab    T    G        0      0        2 
   3  chr3_105110203     HPrz    T    G        0      0        2 
   3  chr3_105110203     ZBoe    T    G      0.5      1        2 
   3  chr3_105110203     ZGre    T    G        0      0        2 
   3  chr3_105110203     ZHar    T    G        0      0        2 
   3  chr3_105110203   Sample    T    G        0      0        2 
   3  chr3_105112305     AAsi    A    G        0      0        2 
   3  chr3_105112305     AKia    A    G        0      0        2 
   3  chr3_105112305     AOna    A    G      0.5      1        2 
   3  chr3_105112305     ASom    A    G        0      0        2 
   3  chr3_105112305     HCab    A    G        0      0        2 
   3  chr3_105112305     HPrz    A    G        0      0        2 
   3  chr3_105112305     ZBoe    A    G        0      0        2 
   3  chr3_105112305     ZGre    A    G        0      0        2 
   3  chr3_105112305     ZHar    A    G        0      0        2 
   3  chr3_105112305   Sample    A    G        0      0        2 
   3  chr3_105113515     AAsi    A    G        0      0        2 
   3  chr3_105113515     AKia    A    G        0      0        2 
   3  chr3_105113515     AOna    A    G        0      0        2 
   3  chr3_105113515     ASom    A    G        0      0        2 
   3  chr3_105113515     HCab    A    G      0.5      1        2 
   3  chr3_105113515     HPrz    A    G        0      0        2 
   3  chr3_105113515     ZBoe    A    G        0      0        2 
   3  chr3_105113515     ZGre    A    G        0      0        2 
   3  chr3_105113515     ZHar    A    G        0      0        2 
   3  chr3_105113515   Sample    A    G        0      0        2 
   3  chr3_105113597     AAsi    G    A        0      0        2 
   3  chr3_105113597     AKia    G    A        0      0        2 
   3  chr3_105113597     AOna    G    A        0      0        2 
   3  chr3_105113597     ASom    G    A        0      0        2 
   3  chr3_105113597     HCab    G    A        0      0        2 
   3  chr3_105113597     HPrz    G    A        0      0        2 
   3  chr3_105113597     ZBoe    G    A        0      0        2 
   3  chr3_105113597     ZGre    G    A        1      2        2 
   3  chr3_105113597     ZHar    G    A        0      0        2 
   3  chr3_105113597   Sample    G    A        0      0        2 
   3  chr3_105114203     AAsi    C    A      0.5      1        2 
   3  chr3_105114203     AKia    C    A        0      0        2 
   3  chr3_105114203     AOna    C    A        0      0        2 
   3  chr3_105114203     ASom    C    A        0      0        2 
   3  chr3_105114203     HCab    C    A        0      0        2 
   3  chr3_105114203     HPrz    C    A        0      0        2 
   3  chr3_105114203     ZBoe    C    A        0      0        2 
   3  chr3_105114203     ZGre    C    A        0      0        2 
   3  chr3_105114203     ZHar    C    A        0      0        2 
   3  chr3_105114203   Sample    C    A        0      0        2 
   3  chr3_105116716     AAsi    C    T      0.5      1        2 
   3  chr3_105116716     AKia    C    T        0      0        2 
   3  chr3_105116716     AOna    C    T        0      0        2 
   3  chr3_105116716     ASom    C    T        0      0        2 
   3  chr3_105116716     HCab    C    T        0      0        2 
   3  chr3_105116716     HPrz    C    T        0      0        2 
   3  chr3_105116716     ZBoe    C    T        0      0        2 
   3  chr3_105116716     ZGre    C    T        0      0        2 
   3  chr3_105116716     ZHar    C    T        0      0        2 
   3  chr3_105116716   Sample    C    T        0      0        2 
   3  chr3_105119517     AAsi    G    T        0      0        2 
   3  chr3_105119517     AKia    G    T        0      0        2 
   3  chr3_105119517     AOna    G    T        0      0        2 
   3  chr3_105119517     ASom    G    T        0      0        2 
   3  chr3_105119517     HCab    G    T        0      0        2 
   3  chr3_105119517     HPrz    G    T        0      0        2 
   3  chr3_105119517     ZBoe    G    T        0      0        2 
   3  chr3_105119517     ZGre    G    T        0      0        2 
   3  chr3_105119517     ZHar    G    T      0.5      1        2 
   3  chr3_105119517   Sample    G    T        0      0        2 
   3  chr3_105123225     AAsi    C    T        0      0        2 
   3  chr3_105123225     AKia    C    T        1      2        2 
   3  chr3_105123225     AOna    C    T        1      2        2 
   3  chr3_105123225     ASom    C    T        0      0        2 
   3  chr3_105123225     HCab    C    T        0      0        2 
   3  chr3_105123225     HPrz    C    T        0      0        2 
   3  chr3_105123225     ZBoe    C    T        0      0        2 
   3  chr3_105123225     ZGre    C    T        0      0        2 
   3  chr3_105123225     ZHar    C    T        0      0        2 
   3  chr3_105123225   Sample    C    T        0      0        2 
   3  chr3_105123293     AAsi    G    A        1      2        2 
   3  chr3_105123293     AKia    G    A        1      2        2 
   3  chr3_105123293     AOna    G    A        1      2        2 
   3  chr3_105123293     ASom    G    A        1      2        2 
   3  chr3_105123293     HCab    G    A        0      0        2 
   3  chr3_105123293     HPrz    G    A        0      0        2 
   3  chr3_105123293     ZBoe    G    A        0      0        2 
   3  chr3_105123293     ZGre    G    A        0      0        2 
   3  chr3_105123293     ZHar    G    A        0      0        2 
   3  chr3_105123293   Sample    G    A        1      2        2 
   3  chr3_105125207     AAsi    C    T        0      0        2 
   3  chr3_105125207     AKia    C    T        1      2        2 
   3  chr3_105125207     AOna    C    T        1      2        2 
   3  chr3_105125207     ASom    C    T        0      0        2 
   3  chr3_105125207     HCab    C    T        0      0        2 
   3  chr3_105125207     HPrz    C    T        0      0        2 
   3  chr3_105125207     ZBoe    C    T        0      0        2 
   3  chr3_105125207     ZGre    C    T        1      2        2 
   3  chr3_105125207     ZHar    C    T        0      0        2 
   3  chr3_105125207   Sample    C    T        0      0        2 
   3  chr3_105125621     AAsi    T    C        0      0        2 
   3  chr3_105125621     AKia    T    C        0      0        2 
   3  chr3_105125621     AOna    T    C        0      0        2 
   3  chr3_105125621     ASom    T    C        0      0        2 
   3  chr3_105125621     HCab    T    C        1      2        2 
   3  chr3_105125621     HPrz    T    C        1      2        2 
   3  chr3_105125621     ZBoe    T    C        0      0        2 
   3  chr3_105125621     ZGre    T    C        0      0        2 
   3  chr3_105125621     ZHar    T    C        0      0        2 
   3  chr3_105125621   Sample    T    C        0      0        2 
   3  chr3_105127113     AAsi    A    C        0      0        2 
   3  chr3_105127113     AKia    A    C        0      0        2 
   3  chr3_105127113     AOna    A    C        0      0        2 
   3  chr3_105127113     ASom    A    C        0      0        2 
   3  chr3_105127113     HCab    A    C        0      0        2 
   3  chr3_105127113     HPrz    A    C        0      0        2 
   3  chr3_105127113     ZBoe    A    C        0      0        2 
   3  chr3_105127113     ZGre    A    C        0      0        2 
   3  chr3_105127113     ZHar    A    C      0.5      1        2 
   3  chr3_105127113   Sample    A    C        0      0        2 
   3  chr3_105128114     AAsi    C    A      0.5      1        2 
   3  chr3_105128114     AKia    C    A        0      0        2 
   3  chr3_105128114     AOna    C    A        0      0        2 
   3  chr3_105128114     ASom    C    A        0      0        2 
   3  chr3_105128114     HCab    C    A        0      0        2 
   3  chr3_105128114     HPrz    C    A        0      0        2 
   3  chr3_105128114     ZBoe    C    A        0      0        2 
   3  chr3_105128114     ZGre    C    A        0      0        2 
   3  chr3_105128114     ZHar    C    A        0      0        2 
   3  chr3_105128114   Sample    C    A        0      0        2 
   3  chr3_105131747     AAsi    A    G        0      0        2 
   3  chr3_105131747     AKia    A    G        0      0        2 
   3  chr3_105131747     AOna    A    G        0      0        2 
   3  chr3_105131747     ASom    A    G        0      0        2 
   3  chr3_105131747     HCab    A    G        0      0        2 
   3  chr3_105131747     HPrz    A    G        0      0        2 
   3  chr3_105131747     ZBoe    A    G        0      0        2 
   3  chr3_105131747     ZGre    A    G        0      0        2 
   3  chr3_105131747     ZHar    A    G        1      2        2 
   3  chr3_105131747   Sample    A    G        0      0        2 
   3  chr3_105132840     AAsi    G    T        0      0        2 
   3  chr3_105132840     AKia    G    T        0      0        2 
   3  chr3_105132840     AOna    G    T        0      0        2 
   3  chr3_105132840     ASom    G    T        0      0        2 
   3  chr3_105132840     HCab    G    T        0      0        2 
   3  chr3_105132840     HPrz    G    T        0      0        2 
   3  chr3_105132840     ZBoe    G    T        0      0        2 
   3  chr3_105132840     ZGre    G    T        0      0        2 
   3  chr3_105132840     ZHar    G    T      0.5      1        2 
   3  chr3_105132840   Sample    G    T        0      0        2 
   3  chr3_105135421     AAsi    A    G        0      0        2 
   3  chr3_105135421     AKia    A    G        0      0        2 
   3  chr3_105135421     AOna    A    G      0.5      1        2 
   3  chr3_105135421     ASom    A    G        0      0        2 
   3  chr3_105135421     HCab    A    G        0      0        2 
   3  chr3_105135421     HPrz    A    G        0      0        2 
   3  chr3_105135421     ZBoe    A    G        0      0        2 
   3  chr3_105135421     ZGre    A    G        0      0        2 
   3  chr3_105135421     ZHar    A    G        0      0        2 
   3  chr3_105135421   Sample    A    G        0      0        2 
   3  chr3_105139731     AAsi    A    C        1      2        2 
   3  chr3_105139731     AKia    A    C        1      2        2 
   3  chr3_105139731     AOna    A    C        1      2        2 
   3  chr3_105139731     ASom    A    C        1      2        2 
   3  chr3_105139731     HCab    A    C        0      0        2 
   3  chr3_105139731     HPrz    A    C        0      0        2 
   3  chr3_105139731     ZBoe    A    C        0      0        2 
   3  chr3_105139731     ZGre    A    C        0      0        2 
   3  chr3_105139731     ZHar    A    C        0      0        2 
   3  chr3_105139731   Sample    A    C        1      2        2 
   3  chr3_105141064     AAsi    A    G        0      0        2 
   3  chr3_105141064     AKia    A    G        0      0        2 
   3  chr3_105141064     AOna    A    G        0      0        2 
   3  chr3_105141064     ASom    A    G        0      0        2 
   3  chr3_105141064     HCab    A    G      0.5      1        2 
   3  chr3_105141064     HPrz    A    G      0.5      1        2 
   3  chr3_105141064     ZBoe    A    G        0      0        2 
   3  chr3_105141064     ZGre    A    G        0      0        2 
   3  chr3_105141064     ZHar    A    G        0      0        2 
   3  chr3_105141064   Sample    A    G        0      0        2 
   3  chr3_105147002     AAsi    C    T        0      0        2 
   3  chr3_105147002     AKia    C    T        0      0        2 
   3  chr3_105147002     AOna    C    T        0      0        2 
   3  chr3_105147002     ASom    C    T        0      0        2 
   3  chr3_105147002     HCab    C    T        0      0        2 
   3  chr3_105147002     HPrz    C    T        0      0        2 
   3  chr3_105147002     ZBoe    C    T        0      0        2 
   3  chr3_105147002     ZGre    C    T        0      0        2 
   3  chr3_105147002     ZHar    C    T        1      2        2 
   3  chr3_105147002   Sample    C    T        0      0        2 
   3  chr3_105151103     AAsi    T    G        0      0        2 
   3  chr3_105151103     AKia    T    G        0      0        2 
   3  chr3_105151103     AOna    T    G        0      0        2 
   3  chr3_105151103     ASom    T    G        0      0        2 
   3  chr3_105151103     HCab    T    G        1      2        2 
   3  chr3_105151103     HPrz    T    G        1      2        2 
   3  chr3_105151103     ZBoe    T    G        0      0        2 
   3  chr3_105151103     ZGre    T    G        0      0        2 
   3  chr3_105151103     ZHar    T    G        0      0        2 
   3  chr3_105151103   Sample    T    G        0      0        2 
   3  chr3_105160425     AAsi    A    G        1      2        2 
   3  chr3_105160425     AKia    A    G        0      0        2 
   3  chr3_105160425     AOna    A    G        0      0        2 
   3  chr3_105160425     ASom    A    G        1      2        2 
   3  chr3_105160425     HCab    A    G        0      0        2 
   3  chr3_105160425     HPrz    A    G        0      0        2 
   3  chr3_105160425     ZBoe    A    G        0      0        2 
   3  chr3_105160425     ZGre    A    G        0      0        2 
   3  chr3_105160425     ZHar    A    G        0      0        2 
   3  chr3_105160425   Sample    A    G        1      2        2 
   3  chr3_105164534     AAsi    C    T        0      0        2 
   3  chr3_105164534     AKia    C    T        0      0        2 
   3  chr3_105164534     AOna    C    T        0      0        2 
   3  chr3_105164534     ASom    C    T        0      0        2 
   3  chr3_105164534     HCab    C    T        0      0        2 
   3  chr3_105164534     HPrz    C    T        0      0        2 
   3  chr3_105164534     ZBoe    C    T        0      0        2 
   3  chr3_105164534     ZGre    C    T        1      2        2 
   3  chr3_105164534     ZHar    C    T        0      0        2 
   3  chr3_105164534   Sample    C    T        0      0        2 
   3  chr3_105164729     AAsi    T    C        0      0        2 
   3  chr3_105164729     AKia    T    C        0      0        2 
   3  chr3_105164729     AOna    T    C      0.5      1        2 
   3  chr3_105164729     ASom    T    C        0      0        2 
   3  chr3_105164729     HCab    T    C        0      0        2 
   3  chr3_105164729     HPrz    T    C        0      0        2 
   3  chr3_105164729     ZBoe    T    C        0      0        2 
   3  chr3_105164729     ZGre    T    C        0      0        2 
   3  chr3_105164729     ZHar    T    C        0      0        2 
   3  chr3_105164729   Sample    T    C        0      0        2 
   3  chr3_105167795     AAsi    A    G        0      0        2 
   3  chr3_105167795     AKia    A    G      0.5      1        2 
   3  chr3_105167795     AOna    A    G      0.5      1        2 
   3  chr3_105167795     ASom    A    G        0      0        2 
   3  chr3_105167795     HCab    A    G        0      0        2 
   3  chr3_105167795     HPrz    A    G        0      0        2 
   3  chr3_105167795     ZBoe    A    G        0      0        2 
   3  chr3_105167795     ZGre    A    G        0      0        2 
   3  chr3_105167795     ZHar    A    G        0      0        2 
   3  chr3_105167795   Sample    A    G        0      0        2 
   3  chr3_105168339     AAsi    T    C        1      2        2 
   3  chr3_105168339     AKia    T    C        0      0        2 
   3  chr3_105168339     AOna    T    C        0      0        2 
   3  chr3_105168339     ASom    T    C        1      2        2 
   3  chr3_105168339     HCab    T    C        1      2        2 
   3  chr3_105168339     HPrz    T    C        1      2        2 
   3  chr3_105168339     ZBoe    T    C        0      0        2 
   3  chr3_105168339     ZGre    T    C        0      0        2 
   3  chr3_105168339     ZHar    T    C        0      0        2 
   3  chr3_105168339   Sample    T    C        1      2        2 
   3  chr3_105170634     AAsi    C    G        0      0        2 
   3  chr3_105170634     AKia    C    G        0      0        2 
   3  chr3_105170634     AOna    C    G        0      0        2 
   3  chr3_105170634     ASom    C    G        1      2        2 
   3  chr3_105170634     HCab    C    G        0      0        2 
   3  chr3_105170634     HPrz    C    G        0      0        2 
   3  chr3_105170634     ZBoe    C    G        0      0        2 
   3  chr3_105170634     ZGre    C    G        0      0        2 
   3  chr3_105170634     ZHar    C    G        0      0        2 
   3  chr3_105170634   Sample    C    G        1      2        2 
   3  chr3_105185180     AAsi    T    C        0      0        2 
   3  chr3_105185180     AKia    T    C        0      0        2 
   3  chr3_105185180     AOna    T    C        0      0        2 
   3  chr3_105185180     ASom    T    C        0      0        2 
   3  chr3_105185180     HCab    T    C        0      0        2 
   3  chr3_105185180     HPrz    T    C        0      0        2 
   3  chr3_105185180     ZBoe    T    C        0      0        2 
   3  chr3_105185180     ZGre    T    C        1      2        2 
   3  chr3_105185180     ZHar    T    C        0      0        2 
   3  chr3_105185180   Sample    T    C        0      0        2 
   3  chr3_105188409     AAsi    A    G      0.5      1        2 
   3  chr3_105188409     AKia    A    G        0      0        2 
   3  chr3_105188409     AOna    A    G        0      0        2 
   3  chr3_105188409     ASom    A    G        0      0        2 
   3  chr3_105188409     HCab    A    G      0.5      1        2 
   3  chr3_105188409     HPrz    A    G        0      0        2 
   3  chr3_105188409     ZBoe    A    G        0      0        2 
   3  chr3_105188409     ZGre    A    G        0      0        2 
   3  chr3_105188409     ZHar    A    G        0      0        2 
   3  chr3_105188409   Sample    A    G        0      0        2 
   3  chr3_105194181     AAsi    G    T        0      0        2 
   3  chr3_105194181     AKia    G    T        0      0        2 
   3  chr3_105194181     AOna    G    T        0      0        2 
   3  chr3_105194181     ASom    G    T        0      0        2 
   3  chr3_105194181     HCab    G    T        0      0        2 
   3  chr3_105194181     HPrz    G    T        0      0        2 
   3  chr3_105194181     ZBoe    G    T        0      0        2 
   3  chr3_105194181     ZGre    G    T        1      2        2 
   3  chr3_105194181     ZHar    G    T        0      0        2 
   3  chr3_105194181   Sample    G    T        0      0        2 
   3  chr3_105199091     AAsi    G    C        0      0        2 
   3  chr3_105199091     AKia    G    C        0      0        2 
   3  chr3_105199091     AOna    G    C        0      0        2 
   3  chr3_105199091     ASom    G    C      0.5      1        2 
   3  chr3_105199091     HCab    G    C        0      0        2 
   3  chr3_105199091     HPrz    G    C        0      0        2 
   3  chr3_105199091     ZBoe    G    C        0      0        2 
   3  chr3_105199091     ZGre    G    C        0      0        2 
   3  chr3_105199091     ZHar    G    C        0      0        2 
   3  chr3_105199091   Sample    G    C        0      0        2 
   3  chr3_105199577     AAsi    T    A        0      0        2 
   3  chr3_105199577     AKia    T    A        0      0        2 
   3  chr3_105199577     AOna    T    A        0      0        2 
   3  chr3_105199577     ASom    T    A        0      0        2 
   3  chr3_105199577     HCab    T    A        1      2        2 
   3  chr3_105199577     HPrz    T    A        1      2        2 
   3  chr3_105199577     ZBoe    T    A        0      0        2 
   3  chr3_105199577     ZGre    T    A        0      0        2 
   3  chr3_105199577     ZHar    T    A        0      0        2 
   3  chr3_105199577   Sample    T    A        0      0        2 
   3  chr3_105203172     AAsi    C    T        0      0        2 
   3  chr3_105203172     AKia    C    T        0      0        2 
   3  chr3_105203172     AOna    C    T        0      0        2 
   3  chr3_105203172     ASom    C    T        0      0        2 
   3  chr3_105203172     HCab    C    T        0      0        2 
   3  chr3_105203172     HPrz    C    T        0      0        2 
   3  chr3_105203172     ZBoe    C    T        0      0        2 
   3  chr3_105203172     ZGre    C    T        0      0        2 
   3  chr3_105203172     ZHar    C    T        1      2        2 
   3  chr3_105203172   Sample    C    T        0      0        2 
   3  chr3_105203600     AAsi    G    A        0      0        2 
   3  chr3_105203600     AKia    G    A        0      0        2 
   3  chr3_105203600     AOna    G    A        0      0        2 
   3  chr3_105203600     ASom    G    A        0      0        2 
   3  chr3_105203600     HCab    G    A        1      2        2 
   3  chr3_105203600     HPrz    G    A        1      2        2 
   3  chr3_105203600     ZBoe    G    A        0      0        2 
   3  chr3_105203600     ZGre    G    A        0      0        2 
   3  chr3_105203600     ZHar    G    A        0      0        2 
   3  chr3_105203600   Sample    G    A        0      0        2 
   3  chr3_105218018     AAsi    C    T        0      0        2 
   3  chr3_105218018     AKia    C    T        0      0        2 
   3  chr3_105218018     AOna    C    T        0      0        2 
   3  chr3_105218018     ASom    C    T        0      0        2 
   3  chr3_105218018     HCab    C    T      0.5      1        2 
   3  chr3_105218018     HPrz    C    T      0.5      1        2 
   3  chr3_105218018     ZBoe    C    T        0      0        2 
   3  chr3_105218018     ZGre    C    T        0      0        2 
   3  chr3_105218018     ZHar    C    T        0      0        2 
   3  chr3_105218018   Sample    C    T        0      0        2 
   3  chr3_105220866     AAsi    C    T        0      0        2 
   3  chr3_105220866     AKia    C    T        0      0        2 
   3  chr3_105220866     AOna    C    T        0      0        2 
   3  chr3_105220866     ASom    C    T        0      0        2 
   3  chr3_105220866     HCab    C    T        0      0        2 
   3  chr3_105220866     HPrz    C    T        0      0        2 
   3  chr3_105220866     ZBoe    C    T        0      0        2 
   3  chr3_105220866     ZGre    C    T        0      0        2 
   3  chr3_105220866     ZHar    C    T        1      2        2 
   3  chr3_105220866   Sample    C    T        0      0        2 
   3  chr3_105221446     AAsi    T    C        0      0        2 
   3  chr3_105221446     AKia    T    C        0      0        2 
   3  chr3_105221446     AOna    T    C        0      0        2 
   3  chr3_105221446     ASom    T    C        0      0        2 
   3  chr3_105221446     HCab    T    C        1      2        2 
   3  chr3_105221446     HPrz    T    C        1      2        2 
   3  chr3_105221446     ZBoe    T    C        0      0        2 
   3  chr3_105221446     ZGre    T    C        0      0        2 
   3  chr3_105221446     ZHar    T    C        0      0        2 
   3  chr3_105221446   Sample    T    C        0      0        2 
   3  chr3_105224416     AAsi    T    C        0      0        2 
   3  chr3_105224416     AKia    T    C        0      0        2 
   3  chr3_105224416     AOna    T    C        1      2        2 
   3  chr3_105224416     ASom    T    C        0      0        2 
   3  chr3_105224416     HCab    T    C        0      0        2 
   3  chr3_105224416     HPrz    T    C        0      0        2 
   3  chr3_105224416     ZBoe    T    C        0      0        2 
   3  chr3_105224416     ZGre    T    C        0      0        2 
   3  chr3_105224416     ZHar    T    C        0      0        2 
   3  chr3_105224416   Sample    T    C        0      0        2 
   3  chr3_105228003     AAsi    A    C        0      0        2 
   3  chr3_105228003     AKia    A    C        0      0        2 
   3  chr3_105228003     AOna    A    C        1      2        2 
   3  chr3_105228003     ASom    A    C        0      0        2 
   3  chr3_105228003     HCab    A    C        1      2        2 
   3  chr3_105228003     HPrz    A    C        1      2        2 
   3  chr3_105228003     ZBoe    A    C        0      0        2 
   3  chr3_105228003     ZGre    A    C        0      0        2 
   3  chr3_105228003     ZHar    A    C        0      0        2 
   3  chr3_105228003   Sample    A    C        0      0        2 
   3  chr3_105229154     AAsi    T    A        0      0        2 
   3  chr3_105229154     AKia    T    A        0      0        2 
   3  chr3_105229154     AOna    T    A        0      0        2 
   3  chr3_105229154     ASom    T    A        0      0        2 
   3  chr3_105229154     HCab    T    A        1      2        2 
   3  chr3_105229154     HPrz    T    A        1      2        2 
   3  chr3_105229154     ZBoe    T    A        0      0        2 
   3  chr3_105229154     ZGre    T    A        0      0        2 
   3  chr3_105229154     ZHar    T    A        0      0        2 
   3  chr3_105229154   Sample    T    A        0      0        2 
   3  chr3_105229936     AAsi    G    T        0      0        2 
   3  chr3_105229936     AKia    G    T        0      0        2 
   3  chr3_105229936     AOna    G    T        1      2        2 
   3  chr3_105229936     ASom    G    T        0      0        2 
   3  chr3_105229936     HCab    G    T        0      0        2 
   3  chr3_105229936     HPrz    G    T        0      0        2 
   3  chr3_105229936     ZBoe    G    T        0      0        2 
   3  chr3_105229936     ZGre    G    T        0      0        2 
   3  chr3_105229936     ZHar    G    T        0      0        2 
   3  chr3_105229936   Sample    G    T        0      0        2 
   3  chr3_105230731     AAsi    C    T        0      0        2 
   3  chr3_105230731     AKia    C    T        0      0        2 
   3  chr3_105230731     AOna    C    T        0      0        2 
   3  chr3_105230731     ASom    C    T        0      0        2 
   3  chr3_105230731     HCab    C    T        1      2        2 
   3  chr3_105230731     HPrz    C    T        1      2        2 
   3  chr3_105230731     ZBoe    C    T        0      0        2 
   3  chr3_105230731     ZGre    C    T        0      0        2 
   3  chr3_105230731     ZHar    C    T        0      0        2 
   3  chr3_105230731   Sample    C    T        0      0        2 
   3  chr3_105239957     AAsi    C    A        0      0        2 
   3  chr3_105239957     AKia    C    A        0      0        2 
   3  chr3_105239957     AOna    C    A        0      0        2 
   3  chr3_105239957     ASom    C    A        0      0        2 
   3  chr3_105239957     HCab    C    A        1      2        2 
   3  chr3_105239957     HPrz    C    A        1      2        2 
   3  chr3_105239957     ZBoe    C    A        0      0        2 
   3  chr3_105239957     ZGre    C    A        0      0        2 
   3  chr3_105239957     ZHar    C    A        0      0        2 
   3  chr3_105239957   Sample    C    A        0      0        2 
   3  chr3_105244138     AAsi    G    A        0      0        2 
   3  chr3_105244138     AKia    G    A        0      0        2 
   3  chr3_105244138     AOna    G    A        0      0        2 
   3  chr3_105244138     ASom    G    A        0      0        2 
   3  chr3_105244138     HCab    G    A        1      2        2 
   3  chr3_105244138     HPrz    G    A        0      0        2 
   3  chr3_105244138     ZBoe    G    A        0      0        2 
   3  chr3_105244138     ZGre    G    A        0      0        2 
   3  chr3_105244138     ZHar    G    A        0      0        2 
   3  chr3_105244138   Sample    G    A        0      0        2 
   3  chr3_105255257     AAsi    T    C        0      0        2 
   3  chr3_105255257     AKia    T    C        0      0        2 
   3  chr3_105255257     AOna    T    C        0      0        2 
   3  chr3_105255257     ASom    T    C        0      0        2 
   3  chr3_105255257     HCab    T    C        0      0        2 
   3  chr3_105255257     HPrz    T    C        0      0        2 
   3  chr3_105255257     ZBoe    T    C        0      0        2 
   3  chr3_105255257     ZGre    T    C        0      0        2 
   3  chr3_105255257     ZHar    T    C        1      2        2 
   3  chr3_105255257   Sample    T    C        0      0        2 
   3  chr3_105259106     AAsi    G    T        0      0        2 
   3  chr3_105259106     AKia    G    T        0      0        2 
   3  chr3_105259106     AOna    G    T      0.5      1        2 
   3  chr3_105259106     ASom    G    T        0      0        2 
   3  chr3_105259106     HCab    G    T        0      0        2 
   3  chr3_105259106     HPrz    G    T        0      0        2 
   3  chr3_105259106     ZBoe    G    T        0      0        2 
   3  chr3_105259106     ZGre    G    T        0      0        2 
   3  chr3_105259106     ZHar    G    T        0      0        2 
   3  chr3_105259106   Sample    G    T        0      0        2 
   3  chr3_105269371     AAsi    A    C        0      0        2 
   3  chr3_105269371     AKia    A    C        0      0        2 
   3  chr3_105269371     AOna    A    C      0.5      1        2 
   3  chr3_105269371     ASom    A    C        0      0        2 
   3  chr3_105269371     HCab    A    C        0      0        2 
   3  chr3_105269371     HPrz    A    C        0      0        2 
   3  chr3_105269371     ZBoe    A    C        0      0        2 
   3  chr3_105269371     ZGre    A    C        0      0        2 
   3  chr3_105269371     ZHar    A    C        0      0        2 
   3  chr3_105269371   Sample    A    C        0      0        2 
   3  chr3_105270378     AAsi    C    T        0      0        2 
   3  chr3_105270378     AKia    C    T        0      0        2 
   3  chr3_105270378     AOna    C    T        0      0        2 
   3  chr3_105270378     ASom    C    T        0      0        2 
   3  chr3_105270378     HCab    C    T        0      0        2 
   3  chr3_105270378     HPrz    C    T        0      0        2 
   3  chr3_105270378     ZBoe    C    T      0.5      1        2 
   3  chr3_105270378     ZGre    C    T        0      0        2 
   3  chr3_105270378     ZHar    C    T        0      0        2 
   3  chr3_105270378   Sample    C    T        0      0        2 
   3  chr3_105276002     AAsi    A    G        0      0        2 
   3  chr3_105276002     AKia    A    G        0      0        2 
   3  chr3_105276002     AOna    A    G        0      0        2 
   3  chr3_105276002     ASom    A    G        0      0        2 
   3  chr3_105276002     HCab    A    G        0      0        2 
   3  chr3_105276002     HPrz    A    G        0      0        2 
   3  chr3_105276002     ZBoe    A    G      0.5      1        2 
   3  chr3_105276002     ZGre    A    G        0      0        2 
   3  chr3_105276002     ZHar    A    G        0      0        2 
   3  chr3_105276002   Sample    A    G        0      0        2 
   3  chr3_105280772     AAsi    C    T        0      0        2 
   3  chr3_105280772     AKia    C    T        0      0        2 
   3  chr3_105280772     AOna    C    T        0      0        2 
   3  chr3_105280772     ASom    C    T        0      0        2 
   3  chr3_105280772     HCab    C    T        1      2        2 
   3  chr3_105280772     HPrz    C    T        1      2        2 
   3  chr3_105280772     ZBoe    C    T        0      0        2 
   3  chr3_105280772     ZGre    C    T        0      0        2 
   3  chr3_105280772     ZHar    C    T        0      0        2 
   3  chr3_105280772   Sample    C    T        0      0        2 
   3  chr3_105282106     AAsi    T    C        0      0        2 
   3  chr3_105282106     AKia    T    C        0      0        2 
   3  chr3_105282106     AOna    T    C        1      2        2 
   3  chr3_105282106     ASom    T    C        0      0        2 
   3  chr3_105282106     HCab    T    C        0      0        2 
   3  chr3_105282106     HPrz    T    C        0      0        2 
   3  chr3_105282106     ZBoe    T    C        0      0        2 
   3  chr3_105282106     ZGre    T    C        0      0        2 
   3  chr3_105282106     ZHar    T    C        0      0        2 
   3  chr3_105282106   Sample    T    C        0      0        2 
   3  chr3_105284749     AAsi    A    G        0      0        2 
   3  chr3_105284749     AKia    A    G        0      0        2 
   3  chr3_105284749     AOna    A    G        0      0        2 
   3  chr3_105284749     ASom    A    G        0      0        2 
   3  chr3_105284749     HCab    A    G        0      0        2 
   3  chr3_105284749     HPrz    A    G        0      0        2 
   3  chr3_105284749     ZBoe    A    G        0      0        2 
   3  chr3_105284749     ZGre    A    G        0      0        2 
   3  chr3_105284749     ZHar    A    G      0.5      1        2 
   3  chr3_105284749   Sample    A    G        0      0        2 
   3  chr3_105285763     AAsi    T    A        0      0        2 
   3  chr3_105285763     AKia    T    A        0      0        2 
   3  chr3_105285763     AOna    T    A        0      0        2 
   3  chr3_105285763     ASom    T    A        0      0        2 
   3  chr3_105285763     HCab    T    A        0      0        2 
   3  chr3_105285763     HPrz    T    A        0      0        2 
   3  chr3_105285763     ZBoe    T    A        0      0        2 
   3  chr3_105285763     ZGre    T    A        0      0        2 
   3  chr3_105285763     ZHar    T    A        1      2        2 
   3  chr3_105285763   Sample    T    A        0      0        2 
   3  chr3_105287468     AAsi    G    C        0      0        2 
   3  chr3_105287468     AKia    G    C        0      0        2 
   3  chr3_105287468     AOna    G    C        1      2        2 
   3  chr3_105287468     ASom    G    C        0      0        2 
   3  chr3_105287468     HCab    G    C        0      0        2 
   3  chr3_105287468     HPrz    G    C        0      0        2 
   3  chr3_105287468     ZBoe    G    C        0      0        2 
   3  chr3_105287468     ZGre    G    C        0      0        2 
   3  chr3_105287468     ZHar    G    C        0      0        2 
   3  chr3_105287468   Sample    G    C        0      0        2 
   3  chr3_105287955     AAsi    T    C        0      0        2 
   3  chr3_105287955     AKia    T    C        0      0        2 
   3  chr3_105287955     AOna    T    C        0      0        2 
   3  chr3_105287955     ASom    T    C        1      2        2 
   3  chr3_105287955     HCab    T    C        0      0        2 
   3  chr3_105287955     HPrz    T    C        0      0        2 
   3  chr3_105287955     ZBoe    T    C        0      0        2 
   3  chr3_105287955     ZGre    T    C        0      0        2 
   3  chr3_105287955     ZHar    T    C        0      0        2 
   3  chr3_105287955   Sample    T    C        0      0        2 
   3  chr3_105291511     AAsi    A    G        0      0        2 
   3  chr3_105291511     AKia    A    G        0      0        2 
   3  chr3_105291511     AOna    A    G        0      0        2 
   3  chr3_105291511     ASom    A    G        1      2        2 
   3  chr3_105291511     HCab    A    G        1      2        2 
   3  chr3_105291511     HPrz    A    G        1      2        2 
   3  chr3_105291511     ZBoe    A    G        0      0        2 
   3  chr3_105291511     ZGre    A    G        0      0        2 
   3  chr3_105291511     ZHar    A    G        0      0        2 
   3  chr3_105291511   Sample    A    G        0      0        2 
   3  chr3_105291977     AAsi    T    C        0      0        2 
   3  chr3_105291977     AKia    T    C        0      0        2 
   3  chr3_105291977     AOna    T    C        0      0        2 
   3  chr3_105291977     ASom    T    C        1      2        2 
   3  chr3_105291977     HCab    T    C        0      0        2 
   3  chr3_105291977     HPrz    T    C        0      0        2 
   3  chr3_105291977     ZBoe    T    C        0      0        2 
   3  chr3_105291977     ZGre    T    C        0      0        2 
   3  chr3_105291977     ZHar    T    C        0      0        2 
   3  chr3_105291977   Sample    T    C        0      0        2 
   3  chr3_105299531     AAsi    G    A        0      0        2 
   3  chr3_105299531     AKia    G    A        0      0        2 
   3  chr3_105299531     AOna    G    A        0      0        2 
   3  chr3_105299531     ASom    G    A        1      2        2 
   3  chr3_105299531     HCab    G    A        0      0        2 
   3  chr3_105299531     HPrz    G    A        0      0        2 
   3  chr3_105299531     ZBoe    G    A        0      0        2 
   3  chr3_105299531     ZGre    G    A        0      0        2 
   3  chr3_105299531     ZHar    G    A        0      0        2 
   3  chr3_105299531   Sample    G    A        0      0        2 
   3  chr3_105300457     AAsi    C    T        0      0        2 
   3  chr3_105300457     AKia    C    T        0      0        2 
   3  chr3_105300457     AOna    C    T        0      0        2 
   3  chr3_105300457     ASom    C    T        0      0        2 
   3  chr3_105300457     HCab    C    T        0      0        2 
   3  chr3_105300457     HPrz    C    T        0      0        2 
   3  chr3_105300457     ZBoe    C    T      0.5      1        2 
   3  chr3_105300457     ZGre    C    T        0      0        2 
   3  chr3_105300457     ZHar    C    T        0      0        2 
   3  chr3_105300457   Sample    C    T        0      0        2 
   3  chr3_105301737     AAsi    C    T        0      0        2 
   3  chr3_105301737     AKia    C    T        1      2        2 
   3  chr3_105301737     AOna    C    T      0.5      1        2 
   3  chr3_105301737     ASom    C    T        0      0        2 
   3  chr3_105301737     HCab    C    T        0      0        2 
   3  chr3_105301737     HPrz    C    T        0      0        2 
   3  chr3_105301737     ZBoe    C    T        0      0        2 
   3  chr3_105301737     ZGre    C    T        0      0        2 
   3  chr3_105301737     ZHar    C    T        0      0        2 
   3  chr3_105301737   Sample    C    T        0      0        2 
   3  chr3_105311928     AAsi    T    A        0      0        2 
   3  chr3_105311928     AKia    T    A        0      0        2 
   3  chr3_105311928     AOna    T    A        0      0        2 
   3  chr3_105311928     ASom    T    A        0      0        2 
   3  chr3_105311928     HCab    T    A        1      2        2 
   3  chr3_105311928     HPrz    T    A        0      0        2 
   3  chr3_105311928     ZBoe    T    A        0      0        2 
   3  chr3_105311928     ZGre    T    A        0      0        2 
   3  chr3_105311928     ZHar    T    A        0      0        2 
   3  chr3_105311928   Sample    T    A        0      0        2 
   3  chr3_105318948     AAsi    G    A        0      0        2 
   3  chr3_105318948     AKia    G    A        0      0        2 
   3  chr3_105318948     AOna    G    A        0      0        2 
   3  chr3_105318948     ASom    G    A        0      0        2 
   3  chr3_105318948     HCab    G    A        1      2        2 
   3  chr3_105318948     HPrz    G    A        1      2        2 
   3  chr3_105318948     ZBoe    G    A        0      0        2 
   3  chr3_105318948     ZGre    G    A        0      0        2 
   3  chr3_105318948     ZHar    G    A        0      0        2 
   3  chr3_105318948   Sample    G    A        0      0        2 
   3  chr3_105320105     AAsi    A    G        0      0        2 
   3  chr3_105320105     AKia    A    G        0      0        2 
   3  chr3_105320105     AOna    A    G        0      0        2 
   3  chr3_105320105     ASom    A    G        0      0        2 
   3  chr3_105320105     HCab    A    G        1      2        2 
   3  chr3_105320105     HPrz    A    G        1      2        2 
   3  chr3_105320105     ZBoe    A    G        0      0        2 
   3  chr3_105320105     ZGre    A    G        0      0        2 
   3  chr3_105320105     ZHar    A    G        0      0        2 
   3  chr3_105320105   Sample    A    G        0      0        2 
   3  chr3_105327916     AAsi    T    C        0      0        2 
   3  chr3_105327916     AKia    T    C        0      0        2 
   3  chr3_105327916     AOna    T    C        0      0        2 
   3  chr3_105327916     ASom    T    C        0      0        2 
   3  chr3_105327916     HCab    T    C        1      2        2 
   3  chr3_105327916     HPrz    T    C        1      2        2 
   3  chr3_105327916     ZBoe    T    C        0      0        2 
   3  chr3_105327916     ZGre    T    C        0      0        2 
   3  chr3_105327916     ZHar    T    C        0      0        2 
   3  chr3_105327916   Sample    T    C        0      0        2 
   3  chr3_105331706     AAsi    A    G        0      0        2 
   3  chr3_105331706     AKia    A    G        0      0        2 
   3  chr3_105331706     AOna    A    G        0      0        2 
   3  chr3_105331706     ASom    A    G        0      0        2 
   3  chr3_105331706     HCab    A    G        1      2        2 
   3  chr3_105331706     HPrz    A    G        1      2        2 
   3  chr3_105331706     ZBoe    A    G        0      0        2 
   3  chr3_105331706     ZGre    A    G        0      0        2 
   3  chr3_105331706     ZHar    A    G        0      0        2 
   3  chr3_105331706   Sample    A    G        0      0        2 
   3  chr3_105343765     AAsi    C    A        0      0        2 
   3  chr3_105343765     AKia    C    A        0      0        2 
   3  chr3_105343765     AOna    C    A        0      0        2 
   3  chr3_105343765     ASom    C    A        0      0        2 
   3  chr3_105343765     HCab    C    A        1      2        2 
   3  chr3_105343765     HPrz    C    A        1      2        2 
   3  chr3_105343765     ZBoe    C    A        0      0        2 
   3  chr3_105343765     ZGre    C    A        0      0        2 
   3  chr3_105343765     ZHar    C    A        0      0        2 
   3  chr3_105343765   Sample    C    A        0      0        2 
   3  chr3_105345544     AAsi    C    T        0      0        2 
   3  chr3_105345544     AKia    C    T        0      0        2 
   3  chr3_105345544     AOna    C    T        0      0        2 
   3  chr3_105345544     ASom    C    T        0      0        2 
   3  chr3_105345544     HCab    C    T        0      0        2 
   3  chr3_105345544     HPrz    C    T        0      0        2 
   3  chr3_105345544     ZBoe    C    T        0      0        2 
   3  chr3_105345544     ZGre    C    T        1      2        2 
   3  chr3_105345544     ZHar    C    T        0      0        2 
   3  chr3_105345544   Sample    C    T        0      0        2 
   3  chr3_105371819     AAsi    T    C        0      0        2 
   3  chr3_105371819     AKia    T    C        0      0        2 
   3  chr3_105371819     AOna    T    C        0      0        2 
   3  chr3_105371819     ASom    T    C        0      0        2 
   3  chr3_105371819     HCab    T    C        0      0        2 
   3  chr3_105371819     HPrz    T    C        0      0        2 
   3  chr3_105371819     ZBoe    T    C      0.5      1        2 
   3  chr3_105371819     ZGre    T    C        0      0        2 
   3  chr3_105371819     ZHar    T    C        0      0        2 
   3  chr3_105371819   Sample    T    C        0      0        2 
   3  chr3_105372522     AAsi    T    C        0      0        2 
   3  chr3_105372522     AKia    T    C        0      0        2 
   3  chr3_105372522     AOna    T    C        0      0        2 
   3  chr3_105372522     ASom    T    C        0      0        2 
   3  chr3_105372522     HCab    T    C        0      0        2 
   3  chr3_105372522     HPrz    T    C        0      0        2 
   3  chr3_105372522     ZBoe    T    C        0      0        2 
   3  chr3_105372522     ZGre    T    C        0      0        2 
   3  chr3_105372522     ZHar    T    C      0.5      1        2 
   3  chr3_105372522   Sample    T    C        0      0        2 
   3  chr3_105373198     AAsi    G    A        0      0        2 
   3  chr3_105373198     AKia    G    A        0      0        2 
   3  chr3_105373198     AOna    G    A        0      0        2 
   3  chr3_105373198     ASom    G    A        0      0        2 
   3  chr3_105373198     HCab    G    A        1      2        2 
   3  chr3_105373198     HPrz    G    A        1      2        2 
   3  chr3_105373198     ZBoe    G    A        0      0        2 
   3  chr3_105373198     ZGre    G    A        0      0        2 
   3  chr3_105373198     ZHar    G    A        0      0        2 
   3  chr3_105373198   Sample    G    A        0      0        2 
   3  chr3_105381046     AAsi    A    C        0      0        2 
   3  chr3_105381046     AKia    A    C      0.5      1        2 
   3  chr3_105381046     AOna    A    C        0      0        2 
   3  chr3_105381046     ASom    A    C        0      0        2 
   3  chr3_105381046     HCab    A    C        0      0        2 
   3  chr3_105381046     HPrz    A    C        0      0        2 
   3  chr3_105381046     ZBoe    A    C        0      0        2 
   3  chr3_105381046     ZGre    A    C        0      0        2 
   3  chr3_105381046     ZHar    A    C        0      0        2 
   3  chr3_105381046   Sample    A    C        0      0        2 
   3  chr3_105386590     AAsi    A    G        0      0        2 
   3  chr3_105386590     AKia    A    G        0      0        2 
   3  chr3_105386590     AOna    A    G        0      0        2 
   3  chr3_105386590     ASom    A    G        0      0        2 
   3  chr3_105386590     HCab    A    G        1      2        2 
   3  chr3_105386590     HPrz    A    G        1      2        2 
   3  chr3_105386590     ZBoe    A    G        0      0        2 
   3  chr3_105386590     ZGre    A    G        0      0        2 
   3  chr3_105386590     ZHar    A    G        0      0        2 
   3  chr3_105386590   Sample    A    G        0      0        2 
   3  chr3_105393640     AAsi    C    T        0      0        2 
   3  chr3_105393640     AKia    C    T        0      0        2 
   3  chr3_105393640     AOna    C    T        0      0        2 
   3  chr3_105393640     ASom    C    T      0.5      1        2 
   3  chr3_105393640     HCab    C    T        0      0        2 
   3  chr3_105393640     HPrz    C    T        0      0        2 
   3  chr3_105393640     ZBoe    C    T        0      0        2 
   3  chr3_105393640     ZGre    C    T        0      0        2 
   3  chr3_105393640     ZHar    C    T        0      0        2 
   3  chr3_105393640   Sample    C    T        0      0        2 
   3  chr3_105395317     AAsi    C    T        1      2        2 
   3  chr3_105395317     AKia    C    T        0      0        2 
   3  chr3_105395317     AOna    C    T        0      0        2 
   3  chr3_105395317     ASom    C    T        0      0        2 
   3  chr3_105395317     HCab    C    T        0      0        2 
   3  chr3_105395317     HPrz    C    T        0      0        2 
   3  chr3_105395317     ZBoe    C    T        0      0        2 
   3  chr3_105395317     ZGre    C    T        0      0        2 
   3  chr3_105395317     ZHar    C    T        0      0        2 
   3  chr3_105395317   Sample    C    T        1      2        2 
   3  chr3_105397058     AAsi    C    G        0      0        2 
   3  chr3_105397058     AKia    C    G        0      0        2 
   3  chr3_105397058     AOna    C    G        0      0        2 
   3  chr3_105397058     ASom    C    G      0.5      1        2 
   3  chr3_105397058     HCab    C    G        0      0        2 
   3  chr3_105397058     HPrz    C    G        0      0        2 
   3  chr3_105397058     ZBoe    C    G        0      0        2 
   3  chr3_105397058     ZGre    C    G        0      0        2 
   3  chr3_105397058     ZHar    C    G        0      0        2 
   3  chr3_105397058   Sample    C    G        0      0        2 
   3  chr3_105397791     AAsi    G    A        0      0        2 
   3  chr3_105397791     AKia    G    A        0      0        2 
   3  chr3_105397791     AOna    G    A        0      0        2 
   3  chr3_105397791     ASom    G    A        0      0        2 
   3  chr3_105397791     HCab    G    A      0.5      1        2 
   3  chr3_105397791     HPrz    G    A        0      0        2 
   3  chr3_105397791     ZBoe    G    A        0      0        2 
   3  chr3_105397791     ZGre    G    A        0      0        2 
   3  chr3_105397791     ZHar    G    A        0      0        2 
   3  chr3_105397791   Sample    G    A        0      0        2 
   3  chr3_105399838     AAsi    T    C        0      0        2 
   3  chr3_105399838     AKia    T    C        1      2        2 
   3  chr3_105399838     AOna    T    C      0.5      1        2 
   3  chr3_105399838     ASom    T    C        0      0        2 
   3  chr3_105399838     HCab    T    C        0      0        2 
   3  chr3_105399838     HPrz    T    C        0      0        2 
   3  chr3_105399838     ZBoe    T    C        0      0        2 
   3  chr3_105399838     ZGre    T    C        0      0        2 
   3  chr3_105399838     ZHar    T    C        0      0        2 
   3  chr3_105399838   Sample    T    C        0      0        2 
   3  chr3_105400568     AAsi    C    A        0      0        2 
   3  chr3_105400568     AKia    C    A        0      0        2 
   3  chr3_105400568     AOna    C    A        0      0        2 
   3  chr3_105400568     ASom    C    A        0      0        2 
   3  chr3_105400568     HCab    C    A        1      2        2 
   3  chr3_105400568     HPrz    C    A        1      2        2 
   3  chr3_105400568     ZBoe    C    A        0      0        2 
   3  chr3_105400568     ZGre    C    A        0      0        2 
   3  chr3_105400568     ZHar    C    A        0      0        2 
   3  chr3_105400568   Sample    C    A        0      0        2 
   3  chr3_105404824     AAsi    G    A        0      0        2 
   3  chr3_105404824     AKia    G    A        0      0        2 
   3  chr3_105404824     AOna    G    A        0      0        2 
   3  chr3_105404824     ASom    G    A        0      0        2 
   3  chr3_105404824     HCab    G    A        0      0        2 
   3  chr3_105404824     HPrz    G    A        0      0        2 
   3  chr3_105404824     ZBoe    G    A        0      0        2 
   3  chr3_105404824     ZGre    G    A        0      0        2 
   3  chr3_105404824     ZHar    G    A        1      2        2 
   3  chr3_105404824   Sample    G    A        0      0        2 
   3  chr3_105404899     AAsi    T    C        1      2        2 
   3  chr3_105404899     AKia    T    C        0      0        2 
   3  chr3_105404899     AOna    T    C        0      0        2 
   3  chr3_105404899     ASom    T    C        0      0        2 
   3  chr3_105404899     HCab    T    C        0      0        2 
   3  chr3_105404899     HPrz    T    C        0      0        2 
   3  chr3_105404899     ZBoe    T    C        0      0        2 
   3  chr3_105404899     ZGre    T    C        0      0        2 
   3  chr3_105404899     ZHar    T    C        0      0        2 
   3  chr3_105404899   Sample    T    C        1      2        2 
   3  chr3_105409155     AAsi    G    A        0      0        2 
   3  chr3_105409155     AKia    G    A        0      0        2 
   3  chr3_105409155     AOna    G    A        0      0        2 
   3  chr3_105409155     ASom    G    A        0      0        2 
   3  chr3_105409155     HCab    G    A        0      0        2 
   3  chr3_105409155     HPrz    G    A        0      0        2 
   3  chr3_105409155     ZBoe    G    A        0      0        2 
   3  chr3_105409155     ZGre    G    A        0      0        2 
   3  chr3_105409155     ZHar    G    A        1      2        2 
   3  chr3_105409155   Sample    G    A        0      0        2 
   3  chr3_105414705     AAsi    C    T        0      0        2 
   3  chr3_105414705     AKia    C    T        0      0        2 
   3  chr3_105414705     AOna    C    T        0      0        2 
   3  chr3_105414705     ASom    C    T      0.5      1        2 
   3  chr3_105414705     HCab    C    T        0      0        2 
   3  chr3_105414705     HPrz    C    T        0      0        2 
   3  chr3_105414705     ZBoe    C    T        0      0        2 
   3  chr3_105414705     ZGre    C    T        0      0        2 
   3  chr3_105414705     ZHar    C    T        0      0        2 
   3  chr3_105414705   Sample    C    T        0      0        2 
   3  chr3_105421711     AAsi    T    C        0      0        2 
   3  chr3_105421711     AKia    T    C        0      0        2 
   3  chr3_105421711     AOna    T    C        0      0        2 
   3  chr3_105421711     ASom    T    C        0      0        2 
   3  chr3_105421711     HCab    T    C        0      0        2 
   3  chr3_105421711     HPrz    T    C        0      0        2 
   3  chr3_105421711     ZBoe    T    C        0      0        2 
   3  chr3_105421711     ZGre    T    C        0      0        2 
   3  chr3_105421711     ZHar    T    C        1      2        2 
   3  chr3_105421711   Sample    T    C        0      0        2 
   3  chr3_105426692     AAsi    C    A        0      0        2 
   3  chr3_105426692     AKia    C    A        0      0        2 
   3  chr3_105426692     AOna    C    A        0      0        2 
   3  chr3_105426692     ASom    C    A        0      0        2 
   3  chr3_105426692     HCab    C    A        0      0        2 
   3  chr3_105426692     HPrz    C    A        0      0        2 
   3  chr3_105426692     ZBoe    C    A      0.5      1        2 
   3  chr3_105426692     ZGre    C    A        0      0        2 
   3  chr3_105426692     ZHar    C    A        0      0        2 
   3  chr3_105426692   Sample    C    A        0      0        2 
   3  chr3_105433357     AAsi    C    T        0      0        2 
   3  chr3_105433357     AKia    C    T        0      0        2 
   3  chr3_105433357     AOna    C    T        0      0        2 
   3  chr3_105433357     ASom    C    T        0      0        2 
   3  chr3_105433357     HCab    C    T      0.5      1        2 
   3  chr3_105433357     HPrz    C    T        1      2        2 
   3  chr3_105433357     ZBoe    C    T        0      0        2 
   3  chr3_105433357     ZGre    C    T        0      0        2 
   3  chr3_105433357     ZHar    C    T        0      0        2 
   3  chr3_105433357   Sample    C    T        0      0        2 
   3  chr3_105444955     AAsi    A    G        0      0        2 
   3  chr3_105444955     AKia    A    G        0      0        2 
   3  chr3_105444955     AOna    A    G        0      0        2 
   3  chr3_105444955     ASom    A    G        0      0        2 
   3  chr3_105444955     HCab    A    G        0      0        2 
   3  chr3_105444955     HPrz    A    G        0      0        2 
   3  chr3_105444955     ZBoe    A    G        0      0        2 
   3  chr3_105444955     ZGre    A    G        0      0        2 
   3  chr3_105444955     ZHar    A    G        1      2        2 
   3  chr3_105444955   Sample    A    G        0      0        2 
   3  chr3_105450672     AAsi    T    A        0      0        2 
   3  chr3_105450672     AKia    T    A        0      0        2 
   3  chr3_105450672     AOna    T    A        0      0        2 
   3  chr3_105450672     ASom    T    A        0      0        2 
   3  chr3_105450672     HCab    T    A        0      0        2 
   3  chr3_105450672     HPrz    T    A        0      0        2 
   3  chr3_105450672     ZBoe    T    A      0.5      1        2 
   3  chr3_105450672     ZGre    T    A        0      0        2 
   3  chr3_105450672     ZHar    T    A        0      0        2 
   3  chr3_105450672   Sample    T    A        0      0        2 
   3  chr3_105451552     AAsi    A    G        0      0        2 
   3  chr3_105451552     AKia    A    G        0      0        2 
   3  chr3_105451552     AOna    A    G        0      0        2 
   3  chr3_105451552     ASom    A    G        0      0        2 
   3  chr3_105451552     HCab    A    G        1      2        2 
   3  chr3_105451552     HPrz    A    G        1      2        2 
   3  chr3_105451552     ZBoe    A    G        0      0        2 
   3  chr3_105451552     ZGre    A    G        0      0        2 
   3  chr3_105451552     ZHar    A    G        0      0        2 
   3  chr3_105451552   Sample    A    G        0      0        2 
   3  chr3_105451602     AAsi    A    G        0      0        2 
   3  chr3_105451602     AKia    A    G        0      0        2 
   3  chr3_105451602     AOna    A    G        0      0        2 
   3  chr3_105451602     ASom    A    G        0      0        2 
   3  chr3_105451602     HCab    A    G        0      0        2 
   3  chr3_105451602     HPrz    A    G        0      0        2 
   3  chr3_105451602     ZBoe    A    G        0      0        2 
   3  chr3_105451602     ZGre    A    G      0.5      1        2 
   3  chr3_105451602     ZHar    A    G        0      0        2 
   3  chr3_105451602   Sample    A    G        0      0        2 
   3  chr3_105454386     AAsi    A    G        0      0        2 
   3  chr3_105454386     AKia    A    G        0      0        2 
   3  chr3_105454386     AOna    A    G        0      0        2 
   3  chr3_105454386     ASom    A    G        0      0        2 
   3  chr3_105454386     HCab    A    G      0.5      1        2 
   3  chr3_105454386     HPrz    A    G        1      2        2 
   3  chr3_105454386     ZBoe    A    G        0      0        2 
   3  chr3_105454386     ZGre    A    G        0      0        2 
   3  chr3_105454386     ZHar    A    G        0      0        2 
   3  chr3_105454386   Sample    A    G        0      0        2 
   3  chr3_105455326     AAsi    G    A        0      0        2 
   3  chr3_105455326     AKia    G    A        0      0        2 
   3  chr3_105455326     AOna    G    A        0      0        2 
   3  chr3_105455326     ASom    G    A        0      0        2 
   3  chr3_105455326     HCab    G    A        1      2        2 
   3  chr3_105455326     HPrz    G    A        1      2        2 
   3  chr3_105455326     ZBoe    G    A        0      0        2 
   3  chr3_105455326     ZGre    G    A        0      0        2 
   3  chr3_105455326     ZHar    G    A        0      0        2 
   3  chr3_105455326   Sample    G    A        0      0        2 
   3  chr3_105462216     AAsi    C    T        0      0        2 
   3  chr3_105462216     AKia    C    T        0      0        2 
   3  chr3_105462216     AOna    C    T        0      0        2 
   3  chr3_105462216     ASom    C    T        0      0        2 
   3  chr3_105462216     HCab    C    T        0      0        2 
   3  chr3_105462216     HPrz    C    T        0      0        2 
   3  chr3_105462216     ZBoe    C    T      0.5      1        2 
   3  chr3_105462216     ZGre    C    T        0      0        2 
   3  chr3_105462216     ZHar    C    T        0      0        2 
   3  chr3_105462216   Sample    C    T        0      0        2 
   3  chr3_105473089     AAsi    T    C        0      0        2 
   3  chr3_105473089     AKia    T    C        0      0        2 
   3  chr3_105473089     AOna    T    C        0      0        2 
   3  chr3_105473089     ASom    T    C      0.5      1        2 
   3  chr3_105473089     HCab    T    C        0      0        2 
   3  chr3_105473089     HPrz    T    C        0      0        2 
   3  chr3_105473089     ZBoe    T    C        0      0        2 
   3  chr3_105473089     ZGre    T    C        0      0        2 
   3  chr3_105473089     ZHar    T    C        0      0        2 
   3  chr3_105473089   Sample    T    C        0      0        2 
   3  chr3_105475343     AAsi    T    C        0      0        2 
   3  chr3_105475343     AKia    T    C        0      0        2 
   3  chr3_105475343     AOna    T    C        0      0        2 
   3  chr3_105475343     ASom    T    C        0      0        2 
   3  chr3_105475343     HCab    T    C        0      0        2 
   3  chr3_105475343     HPrz    T    C        0      0        2 
   3  chr3_105475343     ZBoe    T    C        0      0        2 
   3  chr3_105475343     ZGre    T    C      0.5      1        2 
   3  chr3_105475343     ZHar    T    C        0      0        2 
   3  chr3_105475343   Sample    T    C        0      0        2 
   3  chr3_105489547     AAsi    C    A        0      0        2 
   3  chr3_105489547     AKia    C    A      0.5      1        2 
   3  chr3_105489547     AOna    C    A        0      0        2 
   3  chr3_105489547     ASom    C    A        0      0        2 
   3  chr3_105489547     HCab    C    A        0      0        2 
   3  chr3_105489547     HPrz    C    A        0      0        2 
   3  chr3_105489547     ZBoe    C    A        0      0        2 
   3  chr3_105489547     ZGre    C    A        0      0        2 
   3  chr3_105489547     ZHar    C    A        0      0        2 
   3  chr3_105489547   Sample    C    A        0      0        2 
   3  chr3_105500041     AAsi    T    C        0      0        2 
   3  chr3_105500041     AKia    T    C        0      0        2 
   3  chr3_105500041     AOna    T    C        0      0        2 
   3  chr3_105500041     ASom    T    C        0      0        2 
   3  chr3_105500041     HCab    T    C        1      2        2 
   3  chr3_105500041     HPrz    T    C        1      2        2 
   3  chr3_105500041     ZBoe    T    C        0      0        2 
   3  chr3_105500041     ZGre    T    C        0      0        2 
   3  chr3_105500041     ZHar    T    C        0      0        2 
   3  chr3_105500041   Sample    T    C        0      0        2 
   3  chr3_105501104     AAsi    C    A        0      0        2 
   3  chr3_105501104     AKia    C    A        0      0        2 
   3  chr3_105501104     AOna    C    A        0      0        2 
   3  chr3_105501104     ASom    C    A        0      0        2 
   3  chr3_105501104     HCab    C    A        1      2        2 
   3  chr3_105501104     HPrz    C    A        1      2        2 
   3  chr3_105501104     ZBoe    C    A        0      0        2 
   3  chr3_105501104     ZGre    C    A        0      0        2 
   3  chr3_105501104     ZHar    C    A        0      0        2 
   3  chr3_105501104   Sample    C    A        0      0        2 
   3  chr3_105504208     AAsi    T    C        0      0        2 
   3  chr3_105504208     AKia    T    C        0      0        2 
   3  chr3_105504208     AOna    T    C        0      0        2 
   3  chr3_105504208     ASom    T    C        0      0        2 
   3  chr3_105504208     HCab    T    C        0      0        2 
   3  chr3_105504208     HPrz    T    C        0      0        2 
   3  chr3_105504208     ZBoe    T    C        1      2        2 
   3  chr3_105504208     ZGre    T    C        0      0        2 
   3  chr3_105504208     ZHar    T    C        0      0        2 
   3  chr3_105504208   Sample    T    C        0      0        2 
   3  chr3_105510958     AAsi    A    G        0      0        2 
   3  chr3_105510958     AKia    A    G        0      0        2 
   3  chr3_105510958     AOna    A    G        0      0        2 
   3  chr3_105510958     ASom    A    G        0      0        2 
   3  chr3_105510958     HCab    A    G        1      2        2 
   3  chr3_105510958     HPrz    A    G        1      2        2 
   3  chr3_105510958     ZBoe    A    G        0      0        2 
   3  chr3_105510958     ZGre    A    G        0      0        2 
   3  chr3_105510958     ZHar    A    G        0      0        2 
   3  chr3_105510958   Sample    A    G        0      0        2 
   3  chr3_105510992     AAsi    T    C        0      0        2 
   3  chr3_105510992     AKia    T    C        0      0        2 
   3  chr3_105510992     AOna    T    C        0      0        2 
   3  chr3_105510992     ASom    T    C        0      0        2 
   3  chr3_105510992     HCab    T    C        0      0        2 
   3  chr3_105510992     HPrz    T    C        0      0        2 
   3  chr3_105510992     ZBoe    T    C        0      0        2 
   3  chr3_105510992     ZGre    T    C      0.5      1        2 
   3  chr3_105510992     ZHar    T    C        0      0        2 
   3  chr3_105510992   Sample    T    C        0      0        2 
   3  chr3_105523456     AAsi    A    G        0      0        2 
   3  chr3_105523456     AKia    A    G        0      0        2 
   3  chr3_105523456     AOna    A    G        0      0        2 
   3  chr3_105523456     ASom    A    G        0      0        2 
   3  chr3_105523456     HCab    A    G      0.5      1        2 
   3  chr3_105523456     HPrz    A    G        1      2        2 
   3  chr3_105523456     ZBoe    A    G        0      0        2 
   3  chr3_105523456     ZGre    A    G        0      0        2 
   3  chr3_105523456     ZHar    A    G        0      0        2 
   3  chr3_105523456   Sample    A    G        0      0        2 
   3  chr3_105524445     AAsi    T    C        0      0        2 
   3  chr3_105524445     AKia    T    C        0      0        2 
   3  chr3_105524445     AOna    T    C        0      0        2 
   3  chr3_105524445     ASom    T    C        0      0        2 
   3  chr3_105524445     HCab    T    C        0      0        2 
   3  chr3_105524445     HPrz    T    C      0.5      1        2 
   3  chr3_105524445     ZBoe    T    C        0      0        2 
   3  chr3_105524445     ZGre    T    C        0      0        2 
   3  chr3_105524445     ZHar    T    C        0      0        2 
   3  chr3_105524445   Sample    T    C        0      0        2 
   3  chr3_105525583     AAsi    G    A        0      0        2 
   3  chr3_105525583     AKia    G    A        0      0        2 
   3  chr3_105525583     AOna    G    A        0      0        2 
   3  chr3_105525583     ASom    G    A        0      0        2 
   3  chr3_105525583     HCab    G    A        1      2        2 
   3  chr3_105525583     HPrz    G    A        1      2        2 
   3  chr3_105525583     ZBoe    G    A        0      0        2 
   3  chr3_105525583     ZGre    G    A        0      0        2 
   3  chr3_105525583     ZHar    G    A        0      0        2 
   3  chr3_105525583   Sample    G    A        0      0        2 
   3  chr3_105528366     AAsi    A    G        0      0        2 
   3  chr3_105528366     AKia    A    G        0      0        2 
   3  chr3_105528366     AOna    A    G      0.5      1        2 
   3  chr3_105528366     ASom    A    G        0      0        2 
   3  chr3_105528366     HCab    A    G        0      0        2 
   3  chr3_105528366     HPrz    A    G        0      0        2 
   3  chr3_105528366     ZBoe    A    G        0      0        2 
   3  chr3_105528366     ZGre    A    G        0      0        2 
   3  chr3_105528366     ZHar    A    G        0      0        2 
   3  chr3_105528366   Sample    A    G        0      0        2 
   3  chr3_105534459     AAsi    A    C        0      0        2 
   3  chr3_105534459     AKia    A    C        1      2        2 
   3  chr3_105534459     AOna    A    C        0      0        2 
   3  chr3_105534459     ASom    A    C        0      0        2 
   3  chr3_105534459     HCab    A    C        0      0        2 
   3  chr3_105534459     HPrz    A    C        0      0        2 
   3  chr3_105534459     ZBoe    A    C        0      0        2 
   3  chr3_105534459     ZGre    A    C        0      0        2 
   3  chr3_105534459     ZHar    A    C        0      0        2 
   3  chr3_105534459   Sample    A    C        0      0        2 
   3  chr3_105534462     AAsi    T    C        0      0        2 
   3  chr3_105534462     AKia    T    C        0      0        2 
   3  chr3_105534462     AOna    T    C        0      0        2 
   3  chr3_105534462     ASom    T    C        0      0        2 
   3  chr3_105534462     HCab    T    C        0      0        2 
   3  chr3_105534462     HPrz    T    C        0      0        2 
   3  chr3_105534462     ZBoe    T    C      0.5      1        2 
   3  chr3_105534462     ZGre    T    C        0      0        2 
   3  chr3_105534462     ZHar    T    C        0      0        2 
   3  chr3_105534462   Sample    T    C        0      0        2 
   3  chr3_105536233     AAsi    A    T        0      0        2 
   3  chr3_105536233     AKia    A    T        0      0        2 
   3  chr3_105536233     AOna    A    T        0      0        2 
   3  chr3_105536233     ASom    A    T        0      0        2 
   3  chr3_105536233     HCab    A    T        1      2        2 
   3  chr3_105536233     HPrz    A    T        1      2        2 
   3  chr3_105536233     ZBoe    A    T        0      0        2 
   3  chr3_105536233     ZGre    A    T        0      0        2 
   3  chr3_105536233     ZHar    A    T        0      0        2 
   3  chr3_105536233   Sample    A    T        0      0        2 
   3  chr3_105537046     AAsi    T    G        0      0        2 
   3  chr3_105537046     AKia    T    G        0      0        2 
   3  chr3_105537046     AOna    T    G        0      0        2 
   3  chr3_105537046     ASom    T    G      0.5      1        2 
   3  chr3_105537046     HCab    T    G        0      0        2 
   3  chr3_105537046     HPrz    T    G        0      0        2 
   3  chr3_105537046     ZBoe    T    G        0      0        2 
   3  chr3_105537046     ZGre    T    G        0      0        2 
   3  chr3_105537046     ZHar    T    G        0      0        2 
   3  chr3_105537046   Sample    T    G        0      0        2 
   3  chr3_105540111     AAsi    A    T      0.5      1        2 
   3  chr3_105540111     AKia    A    T        0      0        2 
   3  chr3_105540111     AOna    A    T        0      0        2 
   3  chr3_105540111     ASom    A    T        1      2        2 
   3  chr3_105540111     HCab    A    T        0      0        2 
   3  chr3_105540111     HPrz    A    T        0      0        2 
   3  chr3_105540111     ZBoe    A    T        0      0        2 
   3  chr3_105540111     ZGre    A    T        0      0        2 
   3  chr3_105540111     ZHar    A    T        0      0        2 
   3  chr3_105540111   Sample    A    T        1      2        2 
   3  chr3_105541969     AAsi    T    A        0      0        2 
   3  chr3_105541969     AKia    T    A        0      0        2 
   3  chr3_105541969     AOna    T    A        0      0        2 
   3  chr3_105541969     ASom    T    A        0      0        2 
   3  chr3_105541969     HCab    T    A        0      0        2 
   3  chr3_105541969     HPrz    T    A      0.5      1        2 
   3  chr3_105541969     ZBoe    T    A        0      0        2 
   3  chr3_105541969     ZGre    T    A        0      0        2 
   3  chr3_105541969     ZHar    T    A        0      0        2 
   3  chr3_105541969   Sample    T    A        0      0        2 
   3  chr3_105552248     AAsi    C    A      0.5      1        2 
   3  chr3_105552248     AKia    C    A        0      0        2 
   3  chr3_105552248     AOna    C    A        0      0        2 
   3  chr3_105552248     ASom    C    A      0.5      1        2 
   3  chr3_105552248     HCab    C    A        0      0        2 
   3  chr3_105552248     HPrz    C    A        0      0        2 
   3  chr3_105552248     ZBoe    C    A        0      0        2 
   3  chr3_105552248     ZGre    C    A        0      0        2 
   3  chr3_105552248     ZHar    C    A        0      0        2 
   3  chr3_105552248   Sample    C    A        0      0        2 
   3  chr3_105553767     AAsi    G    A        0      0        2 
   3  chr3_105553767     AKia    G    A        0      0        2 
   3  chr3_105553767     AOna    G    A        0      0        2 
   3  chr3_105553767     ASom    G    A        0      0        2 
   3  chr3_105553767     HCab    G    A        1      2        2 
   3  chr3_105553767     HPrz    G    A        1      2        2 
   3  chr3_105553767     ZBoe    G    A        0      0        2 
   3  chr3_105553767     ZGre    G    A        0      0        2 
   3  chr3_105553767     ZHar    G    A        0      0        2 
   3  chr3_105553767   Sample    G    A        0      0        2 
   3  chr3_105567770     AAsi    A    G        0      0        2 
   3  chr3_105567770     AKia    A    G        0      0        2 
   3  chr3_105567770     AOna    A    G        0      0        2 
   3  chr3_105567770     ASom    A    G        0      0        2 
   3  chr3_105567770     HCab    A    G        0      0        2 
   3  chr3_105567770     HPrz    A    G        0      0        2 
   3  chr3_105567770     ZBoe    A    G        0      0        2 
   3  chr3_105567770     ZGre    A    G      0.5      1        2 
   3  chr3_105567770     ZHar    A    G        0      0        2 
   3  chr3_105567770   Sample    A    G        0      0        2 
   3  chr3_105569713     AAsi    G    C        0      0        2 
   3  chr3_105569713     AKia    G    C        1      2        2 
   3  chr3_105569713     AOna    G    C        0      0        2 
   3  chr3_105569713     ASom    G    C        0      0        2 
   3  chr3_105569713     HCab    G    C        0      0        2 
   3  chr3_105569713     HPrz    G    C        0      0        2 
   3  chr3_105569713     ZBoe    G    C        0      0        2 
   3  chr3_105569713     ZGre    G    C        0      0        2 
   3  chr3_105569713     ZHar    G    C        0      0        2 
   3  chr3_105569713   Sample    G    C        0      0        2 
   3  chr3_105573980     AAsi    T    C        0      0        2 
   3  chr3_105573980     AKia    T    C        0      0        2 
   3  chr3_105573980     AOna    T    C        0      0        2 
   3  chr3_105573980     ASom    T    C        0      0        2 
   3  chr3_105573980     HCab    T    C        1      2        2 
   3  chr3_105573980     HPrz    T    C        1      2        2 
   3  chr3_105573980     ZBoe    T    C        0      0        2 
   3  chr3_105573980     ZGre    T    C        0      0        2 
   3  chr3_105573980     ZHar    T    C        0      0        2 
   3  chr3_105573980   Sample    T    C        0      0        2 
   3  chr3_105578498     AAsi    T    C        0      0        2 
   3  chr3_105578498     AKia    T    C        0      0        2 
   3  chr3_105578498     AOna    T    C        0      0        2 
   3  chr3_105578498     ASom    T    C        0      0        2 
   3  chr3_105578498     HCab    T    C        0      0        2 
   3  chr3_105578498     HPrz    T    C        0      0        2 
   3  chr3_105578498     ZBoe    T    C        1      2        2 
   3  chr3_105578498     ZGre    T    C        0      0        2 
   3  chr3_105578498     ZHar    T    C        0      0        2 
   3  chr3_105578498   Sample    T    C        0      0        2 
   3  chr3_105578706     AAsi    A    G        0      0        2 
   3  chr3_105578706     AKia    A    G        1      2        2 
   3  chr3_105578706     AOna    A    G        0      0        2 
   3  chr3_105578706     ASom    A    G        0      0        2 
   3  chr3_105578706     HCab    A    G        0      0        2 
   3  chr3_105578706     HPrz    A    G        0      0        2 
   3  chr3_105578706     ZBoe    A    G        0      0        2 
   3  chr3_105578706     ZGre    A    G        0      0        2 
   3  chr3_105578706     ZHar    A    G        0      0        2 
   3  chr3_105578706   Sample    A    G        0      0        2 
   3  chr3_105581635     AAsi    G    A        0      0        2 
   3  chr3_105581635     AKia    G    A        0      0        2 
   3  chr3_105581635     AOna    G    A      0.5      1        2 
   3  chr3_105581635     ASom    G    A        0      0        2 
   3  chr3_105581635     HCab    G    A        0      0        2 
   3  chr3_105581635     HPrz    G    A        0      0        2 
   3  chr3_105581635     ZBoe    G    A        0      0        2 
   3  chr3_105581635     ZGre    G    A        0      0        2 
   3  chr3_105581635     ZHar    G    A        0      0        2 
   3  chr3_105581635   Sample    G    A        0      0        2 
   3  chr3_105582494     AAsi    C    T        0      0        2 
   3  chr3_105582494     AKia    C    T        1      2        2 
   3  chr3_105582494     AOna    C    T        0      0        2 
   3  chr3_105582494     ASom    C    T        0      0        2 
   3  chr3_105582494     HCab    C    T        0      0        2 
   3  chr3_105582494     HPrz    C    T        0      0        2 
   3  chr3_105582494     ZBoe    C    T        0      0        2 
   3  chr3_105582494     ZGre    C    T        0      0        2 
   3  chr3_105582494     ZHar    C    T        0      0        2 
   3  chr3_105582494   Sample    C    T        0      0        2 
   3  chr3_105583744     AAsi    A    G        0      0        2 
   3  chr3_105583744     AKia    A    G        0      0        2 
   3  chr3_105583744     AOna    A    G        0      0        2 
   3  chr3_105583744     ASom    A    G        0      0        2 
   3  chr3_105583744     HCab    A    G        1      2        2 
   3  chr3_105583744     HPrz    A    G        1      2        2 
   3  chr3_105583744     ZBoe    A    G        0      0        2 
   3  chr3_105583744     ZGre    A    G        0      0        2 
   3  chr3_105583744     ZHar    A    G        0      0        2 
   3  chr3_105583744   Sample    A    G        0      0        2 
   3  chr3_105584290     AAsi    T    G        0      0        2 
   3  chr3_105584290     AKia    T    G        0      0        2 
   3  chr3_105584290     AOna    T    G        0      0        2 
   3  chr3_105584290     ASom    T    G        0      0        2 
   3  chr3_105584290     HCab    T    G        1      2        2 
   3  chr3_105584290     HPrz    T    G        1      2        2 
   3  chr3_105584290     ZBoe    T    G        0      0        2 
   3  chr3_105584290     ZGre    T    G        0      0        2 
   3  chr3_105584290     ZHar    T    G        0      0        2 
   3  chr3_105584290   Sample    T    G        0      0        2 
   3  chr3_105589470     AAsi    A    G        0      0        2 
   3  chr3_105589470     AKia    A    G        0      0        2 
   3  chr3_105589470     AOna    A    G      0.5      1        2 
   3  chr3_105589470     ASom    A    G        0      0        2 
   3  chr3_105589470     HCab    A    G        0      0        2 
   3  chr3_105589470     HPrz    A    G        0      0        2 
   3  chr3_105589470     ZBoe    A    G        0      0        2 
   3  chr3_105589470     ZGre    A    G        0      0        2 
   3  chr3_105589470     ZHar    A    G        0      0        2 
   3  chr3_105589470   Sample    A    G        0      0        2 
   3  chr3_105591970     AAsi    G    T        0      0        2 
   3  chr3_105591970     AKia    G    T        0      0        2 
   3  chr3_105591970     AOna    G    T        0      0        2 
   3  chr3_105591970     ASom    G    T        0      0        2 
   3  chr3_105591970     HCab    G    T        0      0        2 
   3  chr3_105591970     HPrz    G    T        0      0        2 
   3  chr3_105591970     ZBoe    G    T        0      0        2 
   3  chr3_105591970     ZGre    G    T        0      0        2 
   3  chr3_105591970     ZHar    G    T        1      2        2 
   3  chr3_105591970   Sample    G    T        0      0        2 
   3  chr3_105594249     AAsi    T    G        0      0        2 
   3  chr3_105594249     AKia    T    G        0      0        2 
   3  chr3_105594249     AOna    T    G        0      0        2 
   3  chr3_105594249     ASom    T    G        0      0        2 
   3  chr3_105594249     HCab    T    G        1      2        2 
   3  chr3_105594249     HPrz    T    G        1      2        2 
   3  chr3_105594249     ZBoe    T    G        0      0        2 
   3  chr3_105594249     ZGre    T    G        0      0        2 
   3  chr3_105594249     ZHar    T    G        0      0        2 
   3  chr3_105594249   Sample    T    G        0      0        2 
   3  chr3_105599579     AAsi    T    A        0      0        2 
   3  chr3_105599579     AKia    T    A        0      0        2 
   3  chr3_105599579     AOna    T    A        0      0        2 
   3  chr3_105599579     ASom    T    A        0      0        2 
   3  chr3_105599579     HCab    T    A        0      0        2 
   3  chr3_105599579     HPrz    T    A        0      0        2 
   3  chr3_105599579     ZBoe    T    A        0      0        2 
   3  chr3_105599579     ZGre    T    A        1      2        2 
   3  chr3_105599579     ZHar    T    A        0      0        2 
   3  chr3_105599579   Sample    T    A        0      0        2 
   3  chr3_105600410     AAsi    T    G        0      0        2 
   3  chr3_105600410     AKia    T    G        0      0        2 
   3  chr3_105600410     AOna    T    G      0.5      1        2 
   3  chr3_105600410     ASom    T    G        0      0        2 
   3  chr3_105600410     HCab    T    G        0      0        2 
   3  chr3_105600410     HPrz    T    G        0      0        2 
   3  chr3_105600410     ZBoe    T    G        0      0        2 
   3  chr3_105600410     ZGre    T    G        0      0        2 
   3  chr3_105600410     ZHar    T    G        0      0        2 
   3  chr3_105600410   Sample    T    G        0      0        2 
   3  chr3_105600498     AAsi    A    G        0      0        2 
   3  chr3_105600498     AKia    A    G        0      0        2 
   3  chr3_105600498     AOna    A    G        0      0        2 
   3  chr3_105600498     ASom    A    G        0      0        2 
   3  chr3_105600498     HCab    A    G        0      0        2 
   3  chr3_105600498     HPrz    A    G        0      0        2 
   3  chr3_105600498     ZBoe    A    G        0      0        2 
   3  chr3_105600498     ZGre    A    G        1      2        2 
   3  chr3_105600498     ZHar    A    G        0      0        2 
   3  chr3_105600498   Sample    A    G        0      0        2 
   3  chr3_105602871     AAsi    C    T        0      0        2 
   3  chr3_105602871     AKia    C    T        0      0        2 
   3  chr3_105602871     AOna    C    T        0      0        2 
   3  chr3_105602871     ASom    C    T        0      0        2 
   3  chr3_105602871     HCab    C    T        1      2        2 
   3  chr3_105602871     HPrz    C    T        1      2        2 
   3  chr3_105602871     ZBoe    C    T        0      0        2 
   3  chr3_105602871     ZGre    C    T        0      0        2 
   3  chr3_105602871     ZHar    C    T        0      0        2 
   3  chr3_105602871   Sample    C    T        0      0        2 
   3  chr3_105607884     AAsi    A    C        0      0        2 
   3  chr3_105607884     AKia    A    C        0      0        2 
   3  chr3_105607884     AOna    A    C        0      0        2 
   3  chr3_105607884     ASom    A    C        0      0        2 
   3  chr3_105607884     HCab    A    C        0      0        2 
   3  chr3_105607884     HPrz    A    C        0      0        2 
   3  chr3_105607884     ZBoe    A    C        0      0        2 
   3  chr3_105607884     ZGre    A    C        1      2        2 
   3  chr3_105607884     ZHar    A    C        0      0        2 
   3  chr3_105607884   Sample    A    C        0      0        2 
   3  chr3_105608852     AAsi    A    G        0      0        2 
   3  chr3_105608852     AKia    A    G        0      0        2 
   3  chr3_105608852     AOna    A    G        0      0        2 
   3  chr3_105608852     ASom    A    G        0      0        2 
   3  chr3_105608852     HCab    A    G        0      0        2 
   3  chr3_105608852     HPrz    A    G        0      0        2 
   3  chr3_105608852     ZBoe    A    G        1      2        2 
   3  chr3_105608852     ZGre    A    G        0      0        2 
   3  chr3_105608852     ZHar    A    G        0      0        2 
   3  chr3_105608852   Sample    A    G        0      0        2 
   3  chr3_105638407     AAsi    G    A        0      0        2 
   3  chr3_105638407     AKia    G    A        0      0        2 
   3  chr3_105638407     AOna    G    A        0      0        2 
   3  chr3_105638407     ASom    G    A        0      0        2 
   3  chr3_105638407     HCab    G    A        1      2        2 
   3  chr3_105638407     HPrz    G    A        1      2        2 
   3  chr3_105638407     ZBoe    G    A        0      0        2 
   3  chr3_105638407     ZGre    G    A        0      0        2 
   3  chr3_105638407     ZHar    G    A        0      0        2 
   3  chr3_105638407   Sample    G    A        0      0        2 
   3  chr3_105661250     AAsi    G    A        0      0        2 
   3  chr3_105661250     AKia    G    A        0      0        2 
   3  chr3_105661250     AOna    G    A        0      0        2 
   3  chr3_105661250     ASom    G    A        0      0        2 
   3  chr3_105661250     HCab    G    A        1      2        2 
   3  chr3_105661250     HPrz    G    A        1      2        2 
   3  chr3_105661250     ZBoe    G    A        0      0        2 
   3  chr3_105661250     ZGre    G    A        0      0        2 
   3  chr3_105661250     ZHar    G    A        0      0        2 
   3  chr3_105661250   Sample    G    A        0      0        2 
   3  chr3_105678272     AAsi    T    C        0      0        2 
   3  chr3_105678272     AKia    T    C        0      0        2 
   3  chr3_105678272     AOna    T    C        0      0        2 
   3  chr3_105678272     ASom    T    C      0.5      1        2 
   3  chr3_105678272     HCab    T    C        0      0        2 
   3  chr3_105678272     HPrz    T    C        0      0        2 
   3  chr3_105678272     ZBoe    T    C        0      0        2 
   3  chr3_105678272     ZGre    T    C        0      0        2 
   3  chr3_105678272     ZHar    T    C        0      0        2 
   3  chr3_105678272   Sample    T    C        0      0        2 
   3  chr3_105696581     AAsi    A    T        0      0        2 
   3  chr3_105696581     AKia    A    T        0      0        2 
   3  chr3_105696581     AOna    A    T        0      0        2 
   3  chr3_105696581     ASom    A    T        0      0        2 
   3  chr3_105696581     HCab    A    T        0      0        2 
   3  chr3_105696581     HPrz    A    T        0      0        2 
   3  chr3_105696581     ZBoe    A    T        0      0        2 
   3  chr3_105696581     ZGre    A    T        0      0        2 
   3  chr3_105696581     ZHar    A    T        1      2        2 
   3  chr3_105696581   Sample    A    T        0      0        2 
   3  chr3_105699641     AAsi    G    A        0      0        2 
   3  chr3_105699641     AKia    G    A        0      0        2 
   3  chr3_105699641     AOna    G    A        0      0        2 
   3  chr3_105699641     ASom    G    A        0      0        2 
   3  chr3_105699641     HCab    G    A        0      0        2 
   3  chr3_105699641     HPrz    G    A        0      0        2 
   3  chr3_105699641     ZBoe    G    A        1      2        2 
   3  chr3_105699641     ZGre    G    A        1      2        2 
   3  chr3_105699641     ZHar    G    A        1      2        2 
   3  chr3_105699641   Sample    G    A        0      0        2 
   3  chr3_105699723     AAsi    T    A        0      0        2 
   3  chr3_105699723     AKia    T    A        0      0        2 
   3  chr3_105699723     AOna    T    A        0      0        2 
   3  chr3_105699723     ASom    T    A        0      0        2 
   3  chr3_105699723     HCab    T    A        1      2        2 
   3  chr3_105699723     HPrz    T    A        1      2        2 
   3  chr3_105699723     ZBoe    T    A        0      0        2 
   3  chr3_105699723     ZGre    T    A        0      0        2 
   3  chr3_105699723     ZHar    T    A        0      0        2 
   3  chr3_105699723   Sample    T    A        0      0        2 
   3  chr3_105700197     AAsi    T    C        0      0        2 
   3  chr3_105700197     AKia    T    C        0      0        2 
   3  chr3_105700197     AOna    T    C        0      0        2 
   3  chr3_105700197     ASom    T    C        0      0        2 
   3  chr3_105700197     HCab    T    C        0      0        2 
   3  chr3_105700197     HPrz    T    C        0      0        2 
   3  chr3_105700197     ZBoe    T    C      0.5      1        2 
   3  chr3_105700197     ZGre    T    C        0      0        2 
   3  chr3_105700197     ZHar    T    C        0      0        2 
   3  chr3_105700197   Sample    T    C        0      0        2 
   3  chr3_105702640     AAsi    G    T        0      0        2 
   3  chr3_105702640     AKia    G    T        0      0        2 
   3  chr3_105702640     AOna    G    T        0      0        2 
   3  chr3_105702640     ASom    G    T        0      0        2 
   3  chr3_105702640     HCab    G    T        1      2        2 
   3  chr3_105702640     HPrz    G    T        1      2        2 
   3  chr3_105702640     ZBoe    G    T        0      0        2 
   3  chr3_105702640     ZGre    G    T        0      0        2 
   3  chr3_105702640     ZHar    G    T        0      0        2 
   3  chr3_105702640   Sample    G    T        0      0        2 
   3  chr3_105707307     AAsi    A    G        1      2        2 
   3  chr3_105707307     AKia    A    G        1      2        2 
   3  chr3_105707307     AOna    A    G        1      2        2 
   3  chr3_105707307     ASom    A    G        1      2        2 
   3  chr3_105707307     HCab    A    G        0      0        2 
   3  chr3_105707307     HPrz    A    G        0      0        2 
   3  chr3_105707307     ZBoe    A    G        0      0        2 
   3  chr3_105707307     ZGre    A    G        0      0        2 
   3  chr3_105707307     ZHar    A    G        0      0        2 
   3  chr3_105707307   Sample    A    G        1      2        2 
   3  chr3_105711531     AAsi    A    G        0      0        2 
   3  chr3_105711531     AKia    A    G        0      0        2 
   3  chr3_105711531     AOna    A    G        0      0        2 
   3  chr3_105711531     ASom    A    G        0      0        2 
   3  chr3_105711531     HCab    A    G        1      2        2 
   3  chr3_105711531     HPrz    A    G        1      2        2 
   3  chr3_105711531     ZBoe    A    G        0      0        2 
   3  chr3_105711531     ZGre    A    G        0      0        2 
   3  chr3_105711531     ZHar    A    G        0      0        2 
   3  chr3_105711531   Sample    A    G        0      0        2 
   3  chr3_105714284     AAsi    G    T        0      0        2 
   3  chr3_105714284     AKia    G    T        0      0        2 
   3  chr3_105714284     AOna    G    T      0.5      1        2 
   3  chr3_105714284     ASom    G    T        0      0        2 
   3  chr3_105714284     HCab    G    T        0      0        2 
   3  chr3_105714284     HPrz    G    T        0      0        2 
   3  chr3_105714284     ZBoe    G    T        0      0        2 
   3  chr3_105714284     ZGre    G    T        0      0        2 
   3  chr3_105714284     ZHar    G    T        0      0        2 
   3  chr3_105714284   Sample    G    T        0      0        2 
   3  chr3_105727348     AAsi    C    A        0      0        2 
   3  chr3_105727348     AKia    C    A        0      0        2 
   3  chr3_105727348     AOna    C    A        0      0        2 
   3  chr3_105727348     ASom    C    A        0      0        2 
   3  chr3_105727348     HCab    C    A        0      0        2 
   3  chr3_105727348     HPrz    C    A        0      0        2 
   3  chr3_105727348     ZBoe    C    A        0      0        2 
   3  chr3_105727348     ZGre    C    A        0      0        2 
   3  chr3_105727348     ZHar    C    A        1      2        2 
   3  chr3_105727348   Sample    C    A        0      0        2 
   3  chr3_105739934     AAsi    T    C        0      0        2 
   3  chr3_105739934     AKia    T    C        0      0        2 
   3  chr3_105739934     AOna    T    C        0      0        2 
   3  chr3_105739934     ASom    T    C        0      0        2 
   3  chr3_105739934     HCab    T    C        0      0        2 
   3  chr3_105739934     HPrz    T    C        0      0        2 
   3  chr3_105739934     ZBoe    T    C        0      0        2 
   3  chr3_105739934     ZGre    T    C        0      0        2 
   3  chr3_105739934     ZHar    T    C        1      2        2 
   3  chr3_105739934   Sample    T    C        0      0        2 
   3  chr3_105742088     AAsi    G    T        0      0        2 
   3  chr3_105742088     AKia    G    T        0      0        2 
   3  chr3_105742088     AOna    G    T        0      0        2 
   3  chr3_105742088     ASom    G    T        0      0        2 
   3  chr3_105742088     HCab    G    T        0      0        2 
   3  chr3_105742088     HPrz    G    T        0      0        2 
   3  chr3_105742088     ZBoe    G    T        0      0        2 
   3  chr3_105742088     ZGre    G    T        1      2        2 
   3  chr3_105742088     ZHar    G    T        0      0        2 
   3  chr3_105742088   Sample    G    T        0      0        2 
   3  chr3_105748515     AAsi    G    A        0      0        2 
   3  chr3_105748515     AKia    G    A        0      0        2 
   3  chr3_105748515     AOna    G    A        0      0        2 
   3  chr3_105748515     ASom    G    A        0      0        2 
   3  chr3_105748515     HCab    G    A        0      0        2 
   3  chr3_105748515     HPrz    G    A      0.5      1        2 
   3  chr3_105748515     ZBoe    G    A        0      0        2 
   3  chr3_105748515     ZGre    G    A        0      0        2 
   3  chr3_105748515     ZHar    G    A        0      0        2 
   3  chr3_105748515   Sample    G    A        0      0        2 
   3  chr3_105751013     AAsi    A    C        0      0        2 
   3  chr3_105751013     AKia    A    C        0      0        2 
   3  chr3_105751013     AOna    A    C        0      0        2 
   3  chr3_105751013     ASom    A    C        0      0        2 
   3  chr3_105751013     HCab    A    C        0      0        2 
   3  chr3_105751013     HPrz    A    C        0      0        2 
   3  chr3_105751013     ZBoe    A    C        0      0        2 
   3  chr3_105751013     ZGre    A    C        0      0        2 
   3  chr3_105751013     ZHar    A    C      0.5      1        2 
   3  chr3_105751013   Sample    A    C        0      0        2 
   3  chr3_105751179     AAsi    G    A        1      2        2 
   3  chr3_105751179     AKia    G    A        0      0        2 
   3  chr3_105751179     AOna    G    A        0      0        2 
   3  chr3_105751179     ASom    G    A      0.5      1        2 
   3  chr3_105751179     HCab    G    A        0      0        2 
   3  chr3_105751179     HPrz    G    A        0      0        2 
   3  chr3_105751179     ZBoe    G    A        0      0        2 
   3  chr3_105751179     ZGre    G    A        0      0        2 
   3  chr3_105751179     ZHar    G    A        0      0        2 
   3  chr3_105751179   Sample    G    A        1      2        2 
   3  chr3_105764187     AAsi    G    C        0      0        2 
   3  chr3_105764187     AKia    G    C        0      0        2 
   3  chr3_105764187     AOna    G    C        0      0        2 
   3  chr3_105764187     ASom    G    C        0      0        2 
   3  chr3_105764187     HCab    G    C        0      0        2 
   3  chr3_105764187     HPrz    G    C        0      0        2 
   3  chr3_105764187     ZBoe    G    C      0.5      1        2 
   3  chr3_105764187     ZGre    G    C        0      0        2 
   3  chr3_105764187     ZHar    G    C        0      0        2 
   3  chr3_105764187   Sample    G    C        0      0        2 
   3  chr3_105767215     AAsi    C    G        0      0        2 
   3  chr3_105767215     AKia    C    G        0      0        2 
   3  chr3_105767215     AOna    C    G      0.5      1        2 
   3  chr3_105767215     ASom    C    G        0      0        2 
   3  chr3_105767215     HCab    C    G        0      0        2 
   3  chr3_105767215     HPrz    C    G        0      0        2 
   3  chr3_105767215     ZBoe    C    G        0      0        2 
   3  chr3_105767215     ZGre    C    G        0      0        2 
   3  chr3_105767215     ZHar    C    G        0      0        2 
   3  chr3_105767215   Sample    C    G        0      0        2 
   3  chr3_105777340     AAsi    A    G        0      0        2 
   3  chr3_105777340     AKia    A    G        0      0        2 
   3  chr3_105777340     AOna    A    G        0      0        2 
   3  chr3_105777340     ASom    A    G        0      0        2 
   3  chr3_105777340     HCab    A    G        0      0        2 
   3  chr3_105777340     HPrz    A    G        0      0        2 
   3  chr3_105777340     ZBoe    A    G        0      0        2 
   3  chr3_105777340     ZGre    A    G        1      2        2 
   3  chr3_105777340     ZHar    A    G        0      0        2 
   3  chr3_105777340   Sample    A    G        0      0        2 
   3  chr3_105790829     AAsi    G    A        0      0        2 
   3  chr3_105790829     AKia    G    A        0      0        2 
   3  chr3_105790829     AOna    G    A        0      0        2 
   3  chr3_105790829     ASom    G    A        0      0        2 
   3  chr3_105790829     HCab    G    A        0      0        2 
   3  chr3_105790829     HPrz    G    A        0      0        2 
   3  chr3_105790829     ZBoe    G    A      0.5      1        2 
   3  chr3_105790829     ZGre    G    A        0      0        2 
   3  chr3_105790829     ZHar    G    A        0      0        2 
   3  chr3_105790829   Sample    G    A        0      0        2 
   3  chr3_105794198     AAsi    G    A        0      0        2 
   3  chr3_105794198     AKia    G    A        0      0        2 
   3  chr3_105794198     AOna    G    A        0      0        2 
   3  chr3_105794198     ASom    G    A        0      0        2 
   3  chr3_105794198     HCab    G    A        1      2        2 
   3  chr3_105794198     HPrz    G    A        1      2        2 
   3  chr3_105794198     ZBoe    G    A        0      0        2 
   3  chr3_105794198     ZGre    G    A        0      0        2 
   3  chr3_105794198     ZHar    G    A        0      0        2 
   3  chr3_105794198   Sample    G    A        0      0        2 
   3  chr3_105795851     AAsi    C    T        0      0        2 
   3  chr3_105795851     AKia    C    T        0      0        2 
   3  chr3_105795851     AOna    C    T        0      0        2 
   3  chr3_105795851     ASom    C    T        0      0        2 
   3  chr3_105795851     HCab    C    T        0      0        2 
   3  chr3_105795851     HPrz    C    T      0.5      1        2 
   3  chr3_105795851     ZBoe    C    T        0      0        2 
   3  chr3_105795851     ZGre    C    T        0      0        2 
   3  chr3_105795851     ZHar    C    T        0      0        2 
   3  chr3_105795851   Sample    C    T        0      0        2 
   3  chr3_105797244     AAsi    C    A        0      0        2 
   3  chr3_105797244     AKia    C    A        1      2        2 
   3  chr3_105797244     AOna    C    A        0      0        2 
   3  chr3_105797244     ASom    C    A        0      0        2 
   3  chr3_105797244     HCab    C    A        0      0        2 
   3  chr3_105797244     HPrz    C    A        0      0        2 
   3  chr3_105797244     ZBoe    C    A        0      0        2 
   3  chr3_105797244     ZGre    C    A        0      0        2 
   3  chr3_105797244     ZHar    C    A        0      0        2 
   3  chr3_105797244   Sample    C    A        0      0        2 
   3  chr3_105799284     AAsi    G    T        0      0        2 
   3  chr3_105799284     AKia    G    T        1      2        2 
   3  chr3_105799284     AOna    G    T        0      0        2 
   3  chr3_105799284     ASom    G    T        0      0        2 
   3  chr3_105799284     HCab    G    T        0      0        2 
   3  chr3_105799284     HPrz    G    T        0      0        2 
   3  chr3_105799284     ZBoe    G    T        0      0        2 
   3  chr3_105799284     ZGre    G    T        0      0        2 
   3  chr3_105799284     ZHar    G    T        0      0        2 
   3  chr3_105799284   Sample    G    T        0      0        2 
   3  chr3_105802368     AAsi    T    G        0      0        2 
   3  chr3_105802368     AKia    T    G        0      0        2 
   3  chr3_105802368     AOna    T    G        0      0        2 
   3  chr3_105802368     ASom    T    G        0      0        2 
   3  chr3_105802368     HCab    T    G        0      0        2 
   3  chr3_105802368     HPrz    T    G        0      0        2 
   3  chr3_105802368     ZBoe    T    G        0      0        2 
   3  chr3_105802368     ZGre    T    G        0      0        2 
   3  chr3_105802368     ZHar    T    G      0.5      1        2 
   3  chr3_105802368   Sample    T    G        0      0        2 
   3  chr3_105806249     AAsi    G    A        0      0        2 
   3  chr3_105806249     AKia    G    A        0      0        2 
   3  chr3_105806249     AOna    G    A        0      0        2 
   3  chr3_105806249     ASom    G    A        0      0        2 
   3  chr3_105806249     HCab    G    A        0      0        2 
   3  chr3_105806249     HPrz    G    A        0      0        2 
   3  chr3_105806249     ZBoe    G    A        0      0        2 
   3  chr3_105806249     ZGre    G    A        1      2        2 
   3  chr3_105806249     ZHar    G    A        0      0        2 
   3  chr3_105806249   Sample    G    A        0      0        2 
   3  chr3_105807322     AAsi    G    A        0      0        2 
   3  chr3_105807322     AKia    G    A        0      0        2 
   3  chr3_105807322     AOna    G    A        0      0        2 
   3  chr3_105807322     ASom    G    A        0      0        2 
   3  chr3_105807322     HCab    G    A      0.5      1        2 
   3  chr3_105807322     HPrz    G    A        0      0        2 
   3  chr3_105807322     ZBoe    G    A        0      0        2 
   3  chr3_105807322     ZGre    G    A        0      0        2 
   3  chr3_105807322     ZHar    G    A        0      0        2 
   3  chr3_105807322   Sample    G    A        0      0        2 
   3  chr3_105810804     AAsi    A    G        0      0        2 
   3  chr3_105810804     AKia    A    G        1      2        2 
   3  chr3_105810804     AOna    A    G        1      2        2 
   3  chr3_105810804     ASom    A    G        0      0        2 
   3  chr3_105810804     HCab    A    G        0      0        2 
   3  chr3_105810804     HPrz    A    G        0      0        2 
   3  chr3_105810804     ZBoe    A    G        0      0        2 
   3  chr3_105810804     ZGre    A    G        0      0        2 
   3  chr3_105810804     ZHar    A    G        1      2        2 
   3  chr3_105810804   Sample    A    G        0      0        2 
   3  chr3_105822169     AAsi    A    G        0      0        2 
   3  chr3_105822169     AKia    A    G        1      2        2 
   3  chr3_105822169     AOna    A    G      0.5      1        2 
   3  chr3_105822169     ASom    A    G        0      0        2 
   3  chr3_105822169     HCab    A    G        0      0        2 
   3  chr3_105822169     HPrz    A    G        0      0        2 
   3  chr3_105822169     ZBoe    A    G        0      0        2 
   3  chr3_105822169     ZGre    A    G        0      0        2 
   3  chr3_105822169     ZHar    A    G        0      0        2 
   3  chr3_105822169   Sample    A    G        0      0        2 
   3  chr3_105824885     AAsi    T    C        0      0        2 
   3  chr3_105824885     AKia    T    C        0      0        2 
   3  chr3_105824885     AOna    T    C      0.5      1        2 
   3  chr3_105824885     ASom    T    C        0      0        2 
   3  chr3_105824885     HCab    T    C        0      0        2 
   3  chr3_105824885     HPrz    T    C        0      0        2 
   3  chr3_105824885     ZBoe    T    C        0      0        2 
   3  chr3_105824885     ZGre    T    C        0      0        2 
   3  chr3_105824885     ZHar    T    C        0      0        2 
   3  chr3_105824885   Sample    T    C        0      0        2 
   3  chr3_105834135     AAsi    T    C        1      2        2 
   3  chr3_105834135     AKia    T    C        0      0        2 
   3  chr3_105834135     AOna    T    C        0      0        2 
   3  chr3_105834135     ASom    T    C      0.5      1        2 
   3  chr3_105834135     HCab    T    C        0      0        2 
   3  chr3_105834135     HPrz    T    C        0      0        2 
   3  chr3_105834135     ZBoe    T    C        0      0        2 
   3  chr3_105834135     ZGre    T    C        0      0        2 
   3  chr3_105834135     ZHar    T    C        0      0        2 
   3  chr3_105834135   Sample    T    C        1      2        2 
   3  chr3_105836270     AAsi    A    G        0      0        2 
   3  chr3_105836270     AKia    A    G        0      0        2 
   3  chr3_105836270     AOna    A    G        0      0        2 
   3  chr3_105836270     ASom    A    G        0      0        2 
   3  chr3_105836270     HCab    A    G        1      2        2 
   3  chr3_105836270     HPrz    A    G        1      2        2 
   3  chr3_105836270     ZBoe    A    G        0      0        2 
   3  chr3_105836270     ZGre    A    G        0      0        2 
   3  chr3_105836270     ZHar    A    G        0      0        2 
   3  chr3_105836270   Sample    A    G        0      0        2 
   3  chr3_105838700     AAsi    A    C        0      0        2 
   3  chr3_105838700     AKia    A    C        0      0        2 
   3  chr3_105838700     AOna    A    C        0      0        2 
   3  chr3_105838700     ASom    A    C        0      0        2 
   3  chr3_105838700     HCab    A    C        1      2        2 
   3  chr3_105838700     HPrz    A    C        1      2        2 
   3  chr3_105838700     ZBoe    A    C        0      0        2 
   3  chr3_105838700     ZGre    A    C        0      0        2 
   3  chr3_105838700     ZHar    A    C        0      0        2 
   3  chr3_105838700   Sample    A    C        0      0        2 
   3  chr3_105838973     AAsi    A    G        0      0        2 
   3  chr3_105838973     AKia    A    G        0      0        2 
   3  chr3_105838973     AOna    A    G        0      0        2 
   3  chr3_105838973     ASom    A    G        0      0        2 
   3  chr3_105838973     HCab    A    G        1      2        2 
   3  chr3_105838973     HPrz    A    G        1      2        2 
   3  chr3_105838973     ZBoe    A    G        0      0        2 
   3  chr3_105838973     ZGre    A    G        0      0        2 
   3  chr3_105838973     ZHar    A    G        0      0        2 
   3  chr3_105838973   Sample    A    G        0      0        2 
   3  chr3_105849214     AAsi    A    T        0      0        2 
   3  chr3_105849214     AKia    A    T      0.5      1        2 
   3  chr3_105849214     AOna    A    T      0.5      1        2 
   3  chr3_105849214     ASom    A    T        0      0        2 
   3  chr3_105849214     HCab    A    T        0      0        2 
   3  chr3_105849214     HPrz    A    T        0      0        2 
   3  chr3_105849214     ZBoe    A    T        0      0        2 
   3  chr3_105849214     ZGre    A    T        0      0        2 
   3  chr3_105849214     ZHar    A    T        0      0        2 
   3  chr3_105849214   Sample    A    T        0      0        2 
   3  chr3_105857826     AAsi    A    G        0      0        2 
   3  chr3_105857826     AKia    A    G        0      0        2 
   3  chr3_105857826     AOna    A    G      0.5      1        2 
   3  chr3_105857826     ASom    A    G        0      0        2 
   3  chr3_105857826     HCab    A    G        0      0        2 
   3  chr3_105857826     HPrz    A    G        0      0        2 
   3  chr3_105857826     ZBoe    A    G        0      0        2 
   3  chr3_105857826     ZGre    A    G        0      0        2 
   3  chr3_105857826     ZHar    A    G        0      0        2 
   3  chr3_105857826   Sample    A    G        0      0        2 
   3  chr3_105861865     AAsi    C    T        0      0        2 
   3  chr3_105861865     AKia    C    T        0      0        2 
   3  chr3_105861865     AOna    C    T      0.5      1        2 
   3  chr3_105861865     ASom    C    T        0      0        2 
   3  chr3_105861865     HCab    C    T        0      0        2 
   3  chr3_105861865     HPrz    C    T        0      0        2 
   3  chr3_105861865     ZBoe    C    T        0      0        2 
   3  chr3_105861865     ZGre    C    T        0      0        2 
   3  chr3_105861865     ZHar    C    T        0      0        2 
   3  chr3_105861865   Sample    C    T        0      0        2 
   3  chr3_105868004     AAsi    T    C        0      0        2 
   3  chr3_105868004     AKia    T    C        0      0        2 
   3  chr3_105868004     AOna    T    C        0      0        2 
   3  chr3_105868004     ASom    T    C        0      0        2 
   3  chr3_105868004     HCab    T    C        1      2        2 
   3  chr3_105868004     HPrz    T    C      0.5      1        2 
   3  chr3_105868004     ZBoe    T    C        0      0        2 
   3  chr3_105868004     ZGre    T    C        0      0        2 
   3  chr3_105868004     ZHar    T    C        0      0        2 
   3  chr3_105868004   Sample    T    C        0      0        2 
   3  chr3_105876437     AAsi    A    G        0      0        2 
   3  chr3_105876437     AKia    A    G        0      0        2 
   3  chr3_105876437     AOna    A    G      0.5      1        2 
   3  chr3_105876437     ASom    A    G        0      0        2 
   3  chr3_105876437     HCab    A    G        0      0        2 
   3  chr3_105876437     HPrz    A    G        0      0        2 
   3  chr3_105876437     ZBoe    A    G        0      0        2 
   3  chr3_105876437     ZGre    A    G        0      0        2 
   3  chr3_105876437     ZHar    A    G        0      0        2 
   3  chr3_105876437   Sample    A    G        0      0        2 
   3  chr3_105880786     AAsi    G    C        0      0        2 
   3  chr3_105880786     AKia    G    C        0      0        2 
   3  chr3_105880786     AOna    G    C        0      0        2 
   3  chr3_105880786     ASom    G    C        0      0        2 
   3  chr3_105880786     HCab    G    C        0      0        2 
   3  chr3_105880786     HPrz    G    C        0      0        2 
   3  chr3_105880786     ZBoe    G    C        1      2        2 
   3  chr3_105880786     ZGre    G    C        0      0        2 
   3  chr3_105880786     ZHar    G    C        0      0        2 
   3  chr3_105880786   Sample    G    C        0      0        2 
   3  chr3_105881172     AAsi    A    T        0      0        2 
   3  chr3_105881172     AKia    A    T        0      0        2 
   3  chr3_105881172     AOna    A    T        0      0        2 
   3  chr3_105881172     ASom    A    T        0      0        2 
   3  chr3_105881172     HCab    A    T        0      0        2 
   3  chr3_105881172     HPrz    A    T        0      0        2 
   3  chr3_105881172     ZBoe    A    T        1      2        2 
   3  chr3_105881172     ZGre    A    T        0      0        2 
   3  chr3_105881172     ZHar    A    T        0      0        2 
   3  chr3_105881172   Sample    A    T        0      0        2 
   3  chr3_105881714     AAsi    G    T        0      0        2 
   3  chr3_105881714     AKia    G    T        1      2        2 
   3  chr3_105881714     AOna    G    T        0      0        2 
   3  chr3_105881714     ASom    G    T        0      0        2 
   3  chr3_105881714     HCab    G    T        0      0        2 
   3  chr3_105881714     HPrz    G    T        0      0        2 
   3  chr3_105881714     ZBoe    G    T        0      0        2 
   3  chr3_105881714     ZGre    G    T        0      0        2 
   3  chr3_105881714     ZHar    G    T        0      0        2 
   3  chr3_105881714   Sample    G    T        0      0        2 
   3  chr3_105882729     AAsi    A    G        0      0        2 
   3  chr3_105882729     AKia    A    G        0      0        2 
   3  chr3_105882729     AOna    A    G        0      0        2 
   3  chr3_105882729     ASom    A    G        0      0        2 
   3  chr3_105882729     HCab    A    G        1      2        2 
   3  chr3_105882729     HPrz    A    G        1      2        2 
   3  chr3_105882729     ZBoe    A    G        1      2        2 
   3  chr3_105882729     ZGre    A    G        0      0        2 
   3  chr3_105882729     ZHar    A    G        0      0        2 
   3  chr3_105882729   Sample    A    G        0      0        2 
   3  chr3_105884593     AAsi    T    G        0      0        2 
   3  chr3_105884593     AKia    T    G        0      0        2 
   3  chr3_105884593     AOna    T    G        0      0        2 
   3  chr3_105884593     ASom    T    G        0      0        2 
   3  chr3_105884593     HCab    T    G        0      0        2 
   3  chr3_105884593     HPrz    T    G        0      0        2 
   3  chr3_105884593     ZBoe    T    G        0      0        2 
   3  chr3_105884593     ZGre    T    G      0.5      1        2 
   3  chr3_105884593     ZHar    T    G        0      0        2 
   3  chr3_105884593   Sample    T    G        0      0        2 
   3  chr3_105887217     AAsi    T    C        0      0        2 
   3  chr3_105887217     AKia    T    C        0      0        2 
   3  chr3_105887217     AOna    T    C      0.5      1        2 
   3  chr3_105887217     ASom    T    C        0      0        2 
   3  chr3_105887217     HCab    T    C        0      0        2 
   3  chr3_105887217     HPrz    T    C        0      0        2 
   3  chr3_105887217     ZBoe    T    C        0      0        2 
   3  chr3_105887217     ZGre    T    C        0      0        2 
   3  chr3_105887217     ZHar    T    C        0      0        2 
   3  chr3_105887217   Sample    T    C        0      0        2 
   3  chr3_105887838     AAsi    T    C        0      0        2 
   3  chr3_105887838     AKia    T    C        0      0        2 
   3  chr3_105887838     AOna    T    C        0      0        2 
   3  chr3_105887838     ASom    T    C        0      0        2 
   3  chr3_105887838     HCab    T    C        0      0        2 
   3  chr3_105887838     HPrz    T    C        0      0        2 
   3  chr3_105887838     ZBoe    T    C        0      0        2 
   3  chr3_105887838     ZGre    T    C        0      0        2 
   3  chr3_105887838     ZHar    T    C      0.5      1        2 
   3  chr3_105887838   Sample    T    C        0      0        2 
   3  chr3_105892006     AAsi    C    T      0.5      1        2 
   3  chr3_105892006     AKia    C    T        0      0        2 
   3  chr3_105892006     AOna    C    T        0      0        2 
   3  chr3_105892006     ASom    C    T        0      0        2 
   3  chr3_105892006     HCab    C    T        0      0        2 
   3  chr3_105892006     HPrz    C    T        0      0        2 
   3  chr3_105892006     ZBoe    C    T        0      0        2 
   3  chr3_105892006     ZGre    C    T        0      0        2 
   3  chr3_105892006     ZHar    C    T        0      0        2 
   3  chr3_105892006   Sample    C    T        0      0        2 
   3  chr3_105896613     AAsi    G    A        0      0        2 
   3  chr3_105896613     AKia    G    A        0      0        2 
   3  chr3_105896613     AOna    G    A        0      0        2 
   3  chr3_105896613     ASom    G    A        0      0        2 
   3  chr3_105896613     HCab    G    A        0      0        2 
   3  chr3_105896613     HPrz    G    A        0      0        2 
   3  chr3_105896613     ZBoe    G    A      0.5      1        2 
   3  chr3_105896613     ZGre    G    A        0      0        2 
   3  chr3_105896613     ZHar    G    A        0      0        2 
   3  chr3_105896613   Sample    G    A        0      0        2 
   3  chr3_105899087     AAsi    C    A        0      0        2 
   3  chr3_105899087     AKia    C    A        0      0        2 
   3  chr3_105899087     AOna    C    A        0      0        2 
   3  chr3_105899087     ASom    C    A        0      0        2 
   3  chr3_105899087     HCab    C    A        1      2        2 
   3  chr3_105899087     HPrz    C    A      0.5      1        2 
   3  chr3_105899087     ZBoe    C    A        0      0        2 
   3  chr3_105899087     ZGre    C    A        0      0        2 
   3  chr3_105899087     ZHar    C    A        0      0        2 
   3  chr3_105899087   Sample    C    A        0      0        2 
   3  chr3_105900407     AAsi    G    C      0.5      1        2 
   3  chr3_105900407     AKia    G    C        0      0        2 
   3  chr3_105900407     AOna    G    C        0      0        2 
   3  chr3_105900407     ASom    G    C        1      2        2 
   3  chr3_105900407     HCab    G    C        0      0        2 
   3  chr3_105900407     HPrz    G    C        0      0        2 
   3  chr3_105900407     ZBoe    G    C        0      0        2 
   3  chr3_105900407     ZGre    G    C        0      0        2 
   3  chr3_105900407     ZHar    G    C        0      0        2 
   3  chr3_105900407   Sample    G    C        1      2        2 
   3  chr3_105902357     AAsi    G    A        0      0        2 
   3  chr3_105902357     AKia    G    A        0      0        2 
   3  chr3_105902357     AOna    G    A        0      0        2 
   3  chr3_105902357     ASom    G    A        0      0        2 
   3  chr3_105902357     HCab    G    A        0      0        2 
   3  chr3_105902357     HPrz    G    A        0      0        2 
   3  chr3_105902357     ZBoe    G    A        0      0        2 
   3  chr3_105902357     ZGre    G    A        1      2        2 
   3  chr3_105902357     ZHar    G    A        0      0        2 
   3  chr3_105902357   Sample    G    A        0      0        2 
   3  chr3_105903794     AAsi    C    T        0      0        2 
   3  chr3_105903794     AKia    C    T        0      0        2 
   3  chr3_105903794     AOna    C    T        0      0        2 
   3  chr3_105903794     ASom    C    T        0      0        2 
   3  chr3_105903794     HCab    C    T        1      2        2 
   3  chr3_105903794     HPrz    C    T        1      2        2 
   3  chr3_105903794     ZBoe    C    T        0      0        2 
   3  chr3_105903794     ZGre    C    T        0      0        2 
   3  chr3_105903794     ZHar    C    T        0      0        2 
   3  chr3_105903794   Sample    C    T        0      0        2 
   3  chr3_105906082     AAsi    G    C        0      0        2 
   3  chr3_105906082     AKia    G    C      0.5      1        2 
   3  chr3_105906082     AOna    G    C      0.5      1        2 
   3  chr3_105906082     ASom    G    C        0      0        2 
   3  chr3_105906082     HCab    G    C        0      0        2 
   3  chr3_105906082     HPrz    G    C        0      0        2 
   3  chr3_105906082     ZBoe    G    C        0      0        2 
   3  chr3_105906082     ZGre    G    C        0      0        2 
   3  chr3_105906082     ZHar    G    C        0      0        2 
   3  chr3_105906082   Sample    G    C        0      0        2 
   3  chr3_105911381     AAsi    G    A        0      0        2 
   3  chr3_105911381     AKia    G    A        0      0        2 
   3  chr3_105911381     AOna    G    A        0      0        2 
   3  chr3_105911381     ASom    G    A        0      0        2 
   3  chr3_105911381     HCab    G    A        1      2        2 
   3  chr3_105911381     HPrz    G    A        1      2        2 
   3  chr3_105911381     ZBoe    G    A        0      0        2 
   3  chr3_105911381     ZGre    G    A        0      0        2 
   3  chr3_105911381     ZHar    G    A        0      0        2 
   3  chr3_105911381   Sample    G    A        0      0        2 
   3  chr3_105912018     AAsi    G    A        0      0        2 
   3  chr3_105912018     AKia    G    A      0.5      1        2 
   3  chr3_105912018     AOna    G    A        0      0        2 
   3  chr3_105912018     ASom    G    A        0      0        2 
   3  chr3_105912018     HCab    G    A        0      0        2 
   3  chr3_105912018     HPrz    G    A        0      0        2 
   3  chr3_105912018     ZBoe    G    A        0      0        2 
   3  chr3_105912018     ZGre    G    A        0      0        2 
   3  chr3_105912018     ZHar    G    A        0      0        2 
   3  chr3_105912018   Sample    G    A        0      0        2 
   3  chr3_105912575     AAsi    G    T        0      0        2 
   3  chr3_105912575     AKia    G    T      0.5      1        2 
   3  chr3_105912575     AOna    G    T      0.5      1        2 
   3  chr3_105912575     ASom    G    T        0      0        2 
   3  chr3_105912575     HCab    G    T        1      2        2 
   3  chr3_105912575     HPrz    G    T        1      2        2 
   3  chr3_105912575     ZBoe    G    T        0      0        2 
   3  chr3_105912575     ZGre    G    T      0.5      1        2 
   3  chr3_105912575     ZHar    G    T        1      2        2 
   3  chr3_105912575   Sample    G    T        0      0        2 
   3  chr3_105916876     AAsi    T    C        1      2        2 
   3  chr3_105916876     AKia    T    C        0      0        2 
   3  chr3_105916876     AOna    T    C        0      0        2 
   3  chr3_105916876     ASom    T    C        1      2        2 
   3  chr3_105916876     HCab    T    C        0      0        2 
   3  chr3_105916876     HPrz    T    C        0      0        2 
   3  chr3_105916876     ZBoe    T    C        0      0        2 
   3  chr3_105916876     ZGre    T    C        0      0        2 
   3  chr3_105916876     ZHar    T    C        0      0        2 
   3  chr3_105916876   Sample    T    C        1      2        2 
   3  chr3_105916897     AAsi    A    G        0      0        2 
   3  chr3_105916897     AKia    A    G        1      2        2 
   3  chr3_105916897     AOna    A    G        1      2        2 
   3  chr3_105916897     ASom    A    G        0      0        2 
   3  chr3_105916897     HCab    A    G        0      0        2 
   3  chr3_105916897     HPrz    A    G        0      0        2 
   3  chr3_105916897     ZBoe    A    G        1      2        2 
   3  chr3_105916897     ZGre    A    G        1      2        2 
   3  chr3_105916897     ZHar    A    G        0      0        2 
   3  chr3_105916897   Sample    A    G        0      0        2 
   3  chr3_105927915     AAsi    G    A        0      0        2 
   3  chr3_105927915     AKia    G    A        0      0        2 
   3  chr3_105927915     AOna    G    A        0      0        2 
   3  chr3_105927915     ASom    G    A        0      0        2 
   3  chr3_105927915     HCab    G    A        0      0        2 
   3  chr3_105927915     HPrz    G    A      0.5      1        2 
   3  chr3_105927915     ZBoe    G    A        0      0        2 
   3  chr3_105927915     ZGre    G    A        0      0        2 
   3  chr3_105927915     ZHar    G    A        0      0        2 
   3  chr3_105927915   Sample    G    A        0      0        2 
   3  chr3_105928909     AAsi    G    A        0      0        2 
   3  chr3_105928909     AKia    G    A        0      0        2 
   3  chr3_105928909     AOna    G    A      0.5      1        2 
   3  chr3_105928909     ASom    G    A        0      0        2 
   3  chr3_105928909     HCab    G    A        0      0        2 
   3  chr3_105928909     HPrz    G    A        0      0        2 
   3  chr3_105928909     ZBoe    G    A        0      0        2 
   3  chr3_105928909     ZGre    G    A        0      0        2 
   3  chr3_105928909     ZHar    G    A        0      0        2 
   3  chr3_105928909   Sample    G    A        0      0        2 
   3  chr3_105933174     AAsi    A    G        0      0        2 
   3  chr3_105933174     AKia    A    G        0      0        2 
   3  chr3_105933174     AOna    A    G        0      0        2 
   3  chr3_105933174     ASom    A    G        0      0        2 
   3  chr3_105933174     HCab    A    G        1      2        2 
   3  chr3_105933174     HPrz    A    G        1      2        2 
   3  chr3_105933174     ZBoe    A    G        0      0        2 
   3  chr3_105933174     ZGre    A    G        0      0        2 
   3  chr3_105933174     ZHar    A    G        0      0        2 
   3  chr3_105933174   Sample    A    G        0      0        2 
   3  chr3_105934730     AAsi    A    G        0      0        2 
   3  chr3_105934730     AKia    A    G        0      0        2 
   3  chr3_105934730     AOna    A    G        0      0        2 
   3  chr3_105934730     ASom    A    G        0      0        2 
   3  chr3_105934730     HCab    A    G      0.5      1        2 
   3  chr3_105934730     HPrz    A    G      0.5      1        2 
   3  chr3_105934730     ZBoe    A    G        0      0        2 
   3  chr3_105934730     ZGre    A    G        0      0        2 
   3  chr3_105934730     ZHar    A    G        0      0        2 
   3  chr3_105934730   Sample    A    G        0      0        2 
   3  chr3_105937580     AAsi    T    C        0      0        2 
   3  chr3_105937580     AKia    T    C        0      0        2 
   3  chr3_105937580     AOna    T    C        0      0        2 
   3  chr3_105937580     ASom    T    C        0      0        2 
   3  chr3_105937580     HCab    T    C      0.5      1        2 
   3  chr3_105937580     HPrz    T    C        0      0        2 
   3  chr3_105937580     ZBoe    T    C        0      0        2 
   3  chr3_105937580     ZGre    T    C        0      0        2 
   3  chr3_105937580     ZHar    T    C        0      0        2 
   3  chr3_105937580   Sample    T    C        0      0        2 
   3  chr3_105937625     AAsi    A    G        0      0        2 
   3  chr3_105937625     AKia    A    G        0      0        2 
   3  chr3_105937625     AOna    A    G        0      0        2 
   3  chr3_105937625     ASom    A    G        0      0        2 
   3  chr3_105937625     HCab    A    G      0.5      1        2 
   3  chr3_105937625     HPrz    A    G        0      0        2 
   3  chr3_105937625     ZBoe    A    G      0.5      1        2 
   3  chr3_105937625     ZGre    A    G        0      0        2 
   3  chr3_105937625     ZHar    A    G        0      0        2 
   3  chr3_105937625   Sample    A    G        0      0        2 
   3  chr3_105938419     AAsi    A    G        0      0        2 
   3  chr3_105938419     AKia    A    G        0      0        2 
   3  chr3_105938419     AOna    A    G        0      0        2 
   3  chr3_105938419     ASom    A    G        0      0        2 
   3  chr3_105938419     HCab    A    G        0      0        2 
   3  chr3_105938419     HPrz    A    G        0      0        2 
   3  chr3_105938419     ZBoe    A    G        1      2        2 
   3  chr3_105938419     ZGre    A    G        0      0        2 
   3  chr3_105938419     ZHar    A    G        0      0        2 
   3  chr3_105938419   Sample    A    G        0      0        2 
   3  chr3_105942314     AAsi    A    C        0      0        2 
   3  chr3_105942314     AKia    A    C        0      0        2 
   3  chr3_105942314     AOna    A    C        0      0        2 
   3  chr3_105942314     ASom    A    C        0      0        2 
   3  chr3_105942314     HCab    A    C        0      0        2 
   3  chr3_105942314     HPrz    A    C        0      0        2 
   3  chr3_105942314     ZBoe    A    C        0      0        2 
   3  chr3_105942314     ZGre    A    C        0      0        2 
   3  chr3_105942314     ZHar    A    C      0.5      1        2 
   3  chr3_105942314   Sample    A    C        0      0        2 
   3  chr3_105956268     AAsi    T    G        0      0        2 
   3  chr3_105956268     AKia    T    G        0      0        2 
   3  chr3_105956268     AOna    T    G      0.5      1        2 
   3  chr3_105956268     ASom    T    G        0      0        2 
   3  chr3_105956268     HCab    T    G        0      0        2 
   3  chr3_105956268     HPrz    T    G        0      0        2 
   3  chr3_105956268     ZBoe    T    G        0      0        2 
   3  chr3_105956268     ZGre    T    G        0      0        2 
   3  chr3_105956268     ZHar    T    G        0      0        2 
   3  chr3_105956268   Sample    T    G        0      0        2 
   3  chr3_105957163     AAsi    T    C        0      0        2 
   3  chr3_105957163     AKia    T    C        0      0        2 
   3  chr3_105957163     AOna    T    C        0      0        2 
   3  chr3_105957163     ASom    T    C        0      0        2 
   3  chr3_105957163     HCab    T    C        1      2        2 
   3  chr3_105957163     HPrz    T    C        1      2        2 
   3  chr3_105957163     ZBoe    T    C        0      0        2 
   3  chr3_105957163     ZGre    T    C        0      0        2 
   3  chr3_105957163     ZHar    T    C        0      0        2 
   3  chr3_105957163   Sample    T    C        0      0        2 
   3  chr3_105958005     AAsi    A    G        0      0        2 
   3  chr3_105958005     AKia    A    G        0      0        2 
   3  chr3_105958005     AOna    A    G      0.5      1        2 
   3  chr3_105958005     ASom    A    G        0      0        2 
   3  chr3_105958005     HCab    A    G        0      0        2 
   3  chr3_105958005     HPrz    A    G        0      0        2 
   3  chr3_105958005     ZBoe    A    G        0      0        2 
   3  chr3_105958005     ZGre    A    G        0      0        2 
   3  chr3_105958005     ZHar    A    G        0      0        2 
   3  chr3_105958005   Sample    A    G        0      0        2 
   3  chr3_105958474     AAsi    C    G        0      0        2 
   3  chr3_105958474     AKia    C    G        0      0        2 
   3  chr3_105958474     AOna    C    G        0      0        2 
   3  chr3_105958474     ASom    C    G        0      0        2 
   3  chr3_105958474     HCab    C    G        1      2        2 
   3  chr3_105958474     HPrz    C    G        1      2        2 
   3  chr3_105958474     ZBoe    C    G        0      0        2 
   3  chr3_105958474     ZGre    C    G        0      0        2 
   3  chr3_105958474     ZHar    C    G        0      0        2 
   3  chr3_105958474   Sample    C    G        0      0        2 
   3  chr3_105971675     AAsi    G    A        0      0        2 
   3  chr3_105971675     AKia    G    A        0      0        2 
   3  chr3_105971675     AOna    G    A        0      0        2 
   3  chr3_105971675     ASom    G    A      0.5      1        2 
   3  chr3_105971675     HCab    G    A        0      0        2 
   3  chr3_105971675     HPrz    G    A        0      0        2 
   3  chr3_105971675     ZBoe    G    A        0      0        2 
   3  chr3_105971675     ZGre    G    A        0      0        2 
   3  chr3_105971675     ZHar    G    A        0      0        2 
   3  chr3_105971675   Sample    G    A        0      0        2 
   3  chr3_105976807     AAsi    A    T        0      0        2 
   3  chr3_105976807     AKia    A    T        0      0        2 
   3  chr3_105976807     AOna    A    T        0      0        2 
   3  chr3_105976807     ASom    A    T        0      0        2 
   3  chr3_105976807     HCab    A    T        1      2        2 
   3  chr3_105976807     HPrz    A    T        1      2        2 
   3  chr3_105976807     ZBoe    A    T        0      0        2 
   3  chr3_105976807     ZGre    A    T        0      0        2 
   3  chr3_105976807     ZHar    A    T        0      0        2 
   3  chr3_105976807   Sample    A    T        0      0        2 
   3  chr3_105979765     AAsi    A    G        0      0        2 
   3  chr3_105979765     AKia    A    G        0      0        2 
   3  chr3_105979765     AOna    A    G      0.5      1        2 
   3  chr3_105979765     ASom    A    G        0      0        2 
   3  chr3_105979765     HCab    A    G        0      0        2 
   3  chr3_105979765     HPrz    A    G        0      0        2 
   3  chr3_105979765     ZBoe    A    G        1      2        2 
   3  chr3_105979765     ZGre    A    G        1      2        2 
   3  chr3_105979765     ZHar    A    G        1      2        2 
   3  chr3_105979765   Sample    A    G        0      0        2 
   3  chr3_105979855     AAsi    T    C        0      0        2 
   3  chr3_105979855     AKia    T    C        0      0        2 
   3  chr3_105979855     AOna    T    C      0.5      1        2 
   3  chr3_105979855     ASom    T    C        0      0        2 
   3  chr3_105979855     HCab    T    C        0      0        2 
   3  chr3_105979855     HPrz    T    C        0      0        2 
   3  chr3_105979855     ZBoe    T    C        1      2        2 
   3  chr3_105979855     ZGre    T    C        1      2        2 
   3  chr3_105979855     ZHar    T    C        1      2        2 
   3  chr3_105979855   Sample    T    C        0      0        2 
   3  chr3_105983679     AAsi    T    C        0      0        2 
   3  chr3_105983679     AKia    T    C        0      0        2 
   3  chr3_105983679     AOna    T    C        0      0        2 
   3  chr3_105983679     ASom    T    C        0      0        2 
   3  chr3_105983679     HCab    T    C        0      0        2 
   3  chr3_105983679     HPrz    T    C        0      0        2 
   3  chr3_105983679     ZBoe    T    C        1      2        2 
   3  chr3_105983679     ZGre    T    C        0      0        2 
   3  chr3_105983679     ZHar    T    C        0      0        2 
   3  chr3_105983679   Sample    T    C        0      0        2 
   3  chr3_105986429     AAsi    T    C        0      0        2 
   3  chr3_105986429     AKia    T    C        0      0        2 
   3  chr3_105986429     AOna    T    C        0      0        2 
   3  chr3_105986429     ASom    T    C        0      0        2 
   3  chr3_105986429     HCab    T    C      0.5      1        2 
   3  chr3_105986429     HPrz    T    C      0.5      1        2 
   3  chr3_105986429     ZBoe    T    C        0      0        2 
   3  chr3_105986429     ZGre    T    C        0      0        2 
   3  chr3_105986429     ZHar    T    C        0      0        2 
   3  chr3_105986429   Sample    T    C        0      0        2 
   3  chr3_105987349     AAsi    T    C        0      0        2 
   3  chr3_105987349     AKia    T    C        0      0        2 
   3  chr3_105987349     AOna    T    C        0      0        2 
   3  chr3_105987349     ASom    T    C        0      0        2 
   3  chr3_105987349     HCab    T    C        0      0        2 
   3  chr3_105987349     HPrz    T    C        0      0        2 
   3  chr3_105987349     ZBoe    T    C        0      0        2 
   3  chr3_105987349     ZGre    T    C        0      0        2 
   3  chr3_105987349     ZHar    T    C      0.5      1        2 
   3  chr3_105987349   Sample    T    C        0      0        2 
   3  chr3_105991633     AAsi    C    G        0      0        2 
   3  chr3_105991633     AKia    C    G        0      0        2 
   3  chr3_105991633     AOna    C    G        1      2        2 
   3  chr3_105991633     ASom    C    G        0      0        2 
   3  chr3_105991633     HCab    C    G        0      0        2 
   3  chr3_105991633     HPrz    C    G        0      0        2 
   3  chr3_105991633     ZBoe    C    G        0      0        2 
   3  chr3_105991633     ZGre    C    G        0      0        2 
   3  chr3_105991633     ZHar    C    G        0      0        2 
   3  chr3_105991633   Sample    C    G        0      0        2 
   3  chr3_106001040     AAsi    A    C      0.5      1        2 
   3  chr3_106001040     AKia    A    C        0      0        2 
   3  chr3_106001040     AOna    A    C        0      0        2 
   3  chr3_106001040     ASom    A    C      0.5      1        2 
   3  chr3_106001040     HCab    A    C        0      0        2 
   3  chr3_106001040     HPrz    A    C        0      0        2 
   3  chr3_106001040     ZBoe    A    C        0      0        2 
   3  chr3_106001040     ZGre    A    C        0      0        2 
   3  chr3_106001040     ZHar    A    C        0      0        2 
   3  chr3_106001040   Sample    A    C        1      2        2 
   3  chr3_106009303     AAsi    T    C        0      0        2 
   3  chr3_106009303     AKia    T    C        0      0        2 
   3  chr3_106009303     AOna    T    C      0.5      1        2 
   3  chr3_106009303     ASom    T    C        0      0        2 
   3  chr3_106009303     HCab    T    C        0      0        2 
   3  chr3_106009303     HPrz    T    C        0      0        2 
   3  chr3_106009303     ZBoe    T    C        0      0        2 
   3  chr3_106009303     ZGre    T    C        0      0        2 
   3  chr3_106009303     ZHar    T    C        0      0        2 
   3  chr3_106009303   Sample    T    C        0      0        2 
   3  chr3_106009516     AAsi    C    T        0      0        2 
   3  chr3_106009516     AKia    C    T        0      0        2 
   3  chr3_106009516     AOna    C    T        0      0        2 
   3  chr3_106009516     ASom    C    T        0      0        2 
   3  chr3_106009516     HCab    C    T        0      0        2 
   3  chr3_106009516     HPrz    C    T        0      0        2 
   3  chr3_106009516     ZBoe    C    T      0.5      1        2 
   3  chr3_106009516     ZGre    C    T        0      0        2 
   3  chr3_106009516     ZHar    C    T        0      0        2 
   3  chr3_106009516   Sample    C    T        0      0        2 
   3  chr3_106010836     AAsi    C    T        1      2        2 
   3  chr3_106010836     AKia    C    T        0      0        2 
   3  chr3_106010836     AOna    C    T        0      0        2 
   3  chr3_106010836     ASom    C    T        1      2        2 
   3  chr3_106010836     HCab    C    T        0      0        2 
   3  chr3_106010836     HPrz    C    T        0      0        2 
   3  chr3_106010836     ZBoe    C    T        0      0        2 
   3  chr3_106010836     ZGre    C    T        0      0        2 
   3  chr3_106010836     ZHar    C    T        0      0        2 
   3  chr3_106010836   Sample    C    T        0      0        2 
   3  chr3_106016814     AAsi    C    T        0      0        2 
   3  chr3_106016814     AKia    C    T        0      0        2 
   3  chr3_106016814     AOna    C    T      0.5      1        2 
   3  chr3_106016814     ASom    C    T        0      0        2 
   3  chr3_106016814     HCab    C    T        0      0        2 
   3  chr3_106016814     HPrz    C    T        0      0        2 
   3  chr3_106016814     ZBoe    C    T        0      0        2 
   3  chr3_106016814     ZGre    C    T        0      0        2 
   3  chr3_106016814     ZHar    C    T        0      0        2 
   3  chr3_106016814   Sample    C    T        0      0        2 
   3  chr3_106017993     AAsi    G    A        0      0        2 
   3  chr3_106017993     AKia    G    A        0      0        2 
   3  chr3_106017993     AOna    G    A        0      0        2 
   3  chr3_106017993     ASom    G    A        0      0        2 
   3  chr3_106017993     HCab    G    A        0      0        2 
   3  chr3_106017993     HPrz    G    A      0.5      1        2 
   3  chr3_106017993     ZBoe    G    A        0      0        2 
   3  chr3_106017993     ZGre    G    A        0      0        2 
   3  chr3_106017993     ZHar    G    A        0      0        2 
   3  chr3_106017993   Sample    G    A        0      0        2 
   3  chr3_106023608     AAsi    G    C        0      0        2 
   3  chr3_106023608     AKia    G    C        0      0        2 
   3  chr3_106023608     AOna    G    C        0      0        2 
   3  chr3_106023608     ASom    G    C        0      0        2 
   3  chr3_106023608     HCab    G    C        1      2        2 
   3  chr3_106023608     HPrz    G    C        1      2        2 
   3  chr3_106023608     ZBoe    G    C        0      0        2 
   3  chr3_106023608     ZGre    G    C        0      0        2 
   3  chr3_106023608     ZHar    G    C        0      0        2 
   3  chr3_106023608   Sample    G    C        0      0        2 
   3  chr3_106024103     AAsi    G    A        1      2        2 
   3  chr3_106024103     AKia    G    A        0      0        2 
   3  chr3_106024103     AOna    G    A        0      0        2 
   3  chr3_106024103     ASom    G    A        1      2        2 
   3  chr3_106024103     HCab    G    A        1      2        2 
   3  chr3_106024103     HPrz    G    A        1      2        2 
   3  chr3_106024103     ZBoe    G    A        0      0        2 
   3  chr3_106024103     ZGre    G    A        0      0        2 
   3  chr3_106024103     ZHar    G    A        0      0        2 
   3  chr3_106024103   Sample    G    A        1      2        2 
   3  chr3_106027103     AAsi    T    C        0      0        2 
   3  chr3_106027103     AKia    T    C        0      0        2 
   3  chr3_106027103     AOna    T    C        0      0        2 
   3  chr3_106027103     ASom    T    C        0      0        2 
   3  chr3_106027103     HCab    T    C        1      2        2 
   3  chr3_106027103     HPrz    T    C        1      2        2 
   3  chr3_106027103     ZBoe    T    C        0      0        2 
   3  chr3_106027103     ZGre    T    C        0      0        2 
   3  chr3_106027103     ZHar    T    C        0      0        2 
   3  chr3_106027103   Sample    T    C        0      0        2 
   3  chr3_106030631     AAsi    C    T        0      0        2 
   3  chr3_106030631     AKia    C    T        0      0        2 
   3  chr3_106030631     AOna    C    T        0      0        2 
   3  chr3_106030631     ASom    C    T        0      0        2 
   3  chr3_106030631     HCab    C    T        1      2        2 
   3  chr3_106030631     HPrz    C    T        1      2        2 
   3  chr3_106030631     ZBoe    C    T        0      0        2 
   3  chr3_106030631     ZGre    C    T        0      0        2 
   3  chr3_106030631     ZHar    C    T        0      0        2 
   3  chr3_106030631   Sample    C    T        0      0        2 
   3  chr3_106048990     AAsi    A    G        0      0        2 
   3  chr3_106048990     AKia    A    G        0      0        2 
   3  chr3_106048990     AOna    A    G        0      0        2 
   3  chr3_106048990     ASom    A    G      0.5      1        2 
   3  chr3_106048990     HCab    A    G        0      0        2 
   3  chr3_106048990     HPrz    A    G        0      0        2 
   3  chr3_106048990     ZBoe    A    G        0      0        2 
   3  chr3_106048990     ZGre    A    G        0      0        2 
   3  chr3_106048990     ZHar    A    G        0      0        2 
   3  chr3_106048990   Sample    A    G        0      0        2 
   3  chr3_106053555     AAsi    C    G        0      0        2 
   3  chr3_106053555     AKia    C    G        1      2        2 
   3  chr3_106053555     AOna    C    G      0.5      1        2 
   3  chr3_106053555     ASom    C    G        0      0        2 
   3  chr3_106053555     HCab    C    G        0      0        2 
   3  chr3_106053555     HPrz    C    G        0      0        2 
   3  chr3_106053555     ZBoe    C    G        0      0        2 
   3  chr3_106053555     ZGre    C    G        0      0        2 
   3  chr3_106053555     ZHar    C    G        0      0        2 
   3  chr3_106053555   Sample    C    G        0      0        2 
   3  chr3_106053756     AAsi    T    C        0      0        2 
   3  chr3_106053756     AKia    T    C        0      0        2 
   3  chr3_106053756     AOna    T    C        0      0        2 
   3  chr3_106053756     ASom    T    C        0      0        2 
   3  chr3_106053756     HCab    T    C        0      0        2 
   3  chr3_106053756     HPrz    T    C        0      0        2 
   3  chr3_106053756     ZBoe    T    C        0      0        2 
   3  chr3_106053756     ZGre    T    C        0      0        2 
   3  chr3_106053756     ZHar    T    C        1      2        2 
   3  chr3_106053756   Sample    T    C        0      0        2 
   3  chr3_106056375     AAsi    C    T        0      0        2 
   3  chr3_106056375     AKia    C    T        0      0        2 
   3  chr3_106056375     AOna    C    T        0      0        2 
   3  chr3_106056375     ASom    C    T        0      0        2 
   3  chr3_106056375     HCab    C    T        0      0        2 
   3  chr3_106056375     HPrz    C    T        0      0        2 
   3  chr3_106056375     ZBoe    C    T        0      0        2 
   3  chr3_106056375     ZGre    C    T      0.5      1        2 
   3  chr3_106056375     ZHar    C    T        0      0        2 
   3  chr3_106056375   Sample    C    T        0      0        2 
   3  chr3_106057197     AAsi    A    G        0      0        2 
   3  chr3_106057197     AKia    A    G        0      0        2 
   3  chr3_106057197     AOna    A    G        0      0        2 
   3  chr3_106057197     ASom    A    G        0      0        2 
   3  chr3_106057197     HCab    A    G        0      0        2 
   3  chr3_106057197     HPrz    A    G        0      0        2 
   3  chr3_106057197     ZBoe    A    G        0      0        2 
   3  chr3_106057197     ZGre    A    G        0      0        2 
   3  chr3_106057197     ZHar    A    G      0.5      1        2 
   3  chr3_106057197   Sample    A    G        0      0        2 
   3  chr3_106074396     AAsi    G    A        0      0        2 
   3  chr3_106074396     AKia    G    A        0      0        2 
   3  chr3_106074396     AOna    G    A        0      0        2 
   3  chr3_106074396     ASom    G    A        0      0        2 
   3  chr3_106074396     HCab    G    A        1      2        2 
   3  chr3_106074396     HPrz    G    A        1      2        2 
   3  chr3_106074396     ZBoe    G    A        0      0        2 
   3  chr3_106074396     ZGre    G    A        0      0        2 
   3  chr3_106074396     ZHar    G    A        0      0        2 
   3  chr3_106074396   Sample    G    A        0      0        2 
   3  chr3_106077172     AAsi    A    T        0      0        2 
   3  chr3_106077172     AKia    A    T        0      0        2 
   3  chr3_106077172     AOna    A    T        0      0        2 
   3  chr3_106077172     ASom    A    T        0      0        2 
   3  chr3_106077172     HCab    A    T        0      0        2 
   3  chr3_106077172     HPrz    A    T        0      0        2 
   3  chr3_106077172     ZBoe    A    T      0.5      1        2 
   3  chr3_106077172     ZGre    A    T        0      0        2 
   3  chr3_106077172     ZHar    A    T        0      0        2 
   3  chr3_106077172   Sample    A    T        0      0        2 
   3  chr3_106077271     AAsi    T    C        0      0        2 
   3  chr3_106077271     AKia    T    C        0      0        2 
   3  chr3_106077271     AOna    T    C        0      0        2 
   3  chr3_106077271     ASom    T    C        0      0        2 
   3  chr3_106077271     HCab    T    C        1      2        2 
   3  chr3_106077271     HPrz    T    C        1      2        2 
   3  chr3_106077271     ZBoe    T    C        0      0        2 
   3  chr3_106077271     ZGre    T    C        0      0        2 
   3  chr3_106077271     ZHar    T    C        0      0        2 
   3  chr3_106077271   Sample    T    C        0      0        2 
   3  chr3_106078315     AAsi    A    G        0      0        2 
   3  chr3_106078315     AKia    A    G      0.5      1        2 
   3  chr3_106078315     AOna    A    G        0      0        2 
   3  chr3_106078315     ASom    A    G        0      0        2 
   3  chr3_106078315     HCab    A    G        0      0        2 
   3  chr3_106078315     HPrz    A    G        0      0        2 
   3  chr3_106078315     ZBoe    A    G        0      0        2 
   3  chr3_106078315     ZGre    A    G        0      0        2 
   3  chr3_106078315     ZHar    A    G        0      0        2 
   3  chr3_106078315   Sample    A    G        0      0        2 
   3  chr3_106088252     AAsi    G    A        0      0        2 
   3  chr3_106088252     AKia    G    A        1      2        2 
   3  chr3_106088252     AOna    G    A        0      0        2 
   3  chr3_106088252     ASom    G    A        0      0        2 
   3  chr3_106088252     HCab    G    A        0      0        2 
   3  chr3_106088252     HPrz    G    A        0      0        2 
   3  chr3_106088252     ZBoe    G    A        0      0        2 
   3  chr3_106088252     ZGre    G    A        0      0        2 
   3  chr3_106088252     ZHar    G    A        0      0        2 
   3  chr3_106088252   Sample    G    A        0      0        2 
   3  chr3_106089729     AAsi    G    A        0      0        2 
   3  chr3_106089729     AKia    G    A        0      0        2 
   3  chr3_106089729     AOna    G    A        0      0        2 
   3  chr3_106089729     ASom    G    A        0      0        2 
   3  chr3_106089729     HCab    G    A        0      0        2 
   3  chr3_106089729     HPrz    G    A        0      0        2 
   3  chr3_106089729     ZBoe    G    A      0.5      1        2 
   3  chr3_106089729     ZGre    G    A        0      0        2 
   3  chr3_106089729     ZHar    G    A        0      0        2 
   3  chr3_106089729   Sample    G    A        0      0        2 
   3  chr3_106094116     AAsi    T    C        0      0        2 
   3  chr3_106094116     AKia    T    C        1      2        2 
   3  chr3_106094116     AOna    T    C        0      0        2 
   3  chr3_106094116     ASom    T    C        0      0        2 
   3  chr3_106094116     HCab    T    C        0      0        2 
   3  chr3_106094116     HPrz    T    C        0      0        2 
   3  chr3_106094116     ZBoe    T    C        0      0        2 
   3  chr3_106094116     ZGre    T    C        0      0        2 
   3  chr3_106094116     ZHar    T    C        0      0        2 
   3  chr3_106094116   Sample    T    C        0      0        2 
   3  chr3_106095426     AAsi    T    C      0.5      1        2 
   3  chr3_106095426     AKia    T    C        0      0        2 
   3  chr3_106095426     AOna    T    C        0      0        2 
   3  chr3_106095426     ASom    T    C        0      0        2 
   3  chr3_106095426     HCab    T    C        0      0        2 
   3  chr3_106095426     HPrz    T    C        0      0        2 
   3  chr3_106095426     ZBoe    T    C        0      0        2 
   3  chr3_106095426     ZGre    T    C        0      0        2 
   3  chr3_106095426     ZHar    T    C        0      0        2 
   3  chr3_106095426   Sample    T    C        0      0        2 
   3  chr3_106100571     AAsi    G    A        0      0        2 
   3  chr3_106100571     AKia    G    A        0      0        2 
   3  chr3_106100571     AOna    G    A        0      0        2 
   3  chr3_106100571     ASom    G    A        0      0        2 
   3  chr3_106100571     HCab    G    A        1      2        2 
   3  chr3_106100571     HPrz    G    A        1      2        2 
   3  chr3_106100571     ZBoe    G    A        0      0        2 
   3  chr3_106100571     ZGre    G    A        0      0        2 
   3  chr3_106100571     ZHar    G    A        0      0        2 
   3  chr3_106100571   Sample    G    A        0      0        2 
   3  chr3_106107257     AAsi    A    G      0.5      1        2 
   3  chr3_106107257     AKia    A    G        0      0        2 
   3  chr3_106107257     AOna    A    G        0      0        2 
   3  chr3_106107257     ASom    A    G      0.5      1        2 
   3  chr3_106107257     HCab    A    G        0      0        2 
   3  chr3_106107257     HPrz    A    G      0.5      1        2 
   3  chr3_106107257     ZBoe    A    G        0      0        2 
   3  chr3_106107257     ZGre    A    G        0      0        2 
   3  chr3_106107257     ZHar    A    G        0      0        2 
   3  chr3_106107257   Sample    A    G        0      0        2 
   3  chr3_106107604     AAsi    T    C        0      0        2 
   3  chr3_106107604     AKia    T    C        0      0        2 
   3  chr3_106107604     AOna    T    C        0      0        2 
   3  chr3_106107604     ASom    T    C        0      0        2 
   3  chr3_106107604     HCab    T    C        0      0        2 
   3  chr3_106107604     HPrz    T    C        0      0        2 
   3  chr3_106107604     ZBoe    T    C        0      0        2 
   3  chr3_106107604     ZGre    T    C      0.5      1        2 
   3  chr3_106107604     ZHar    T    C        0      0        2 
   3  chr3_106107604   Sample    T    C        0      0        2 
   3  chr3_106109117     AAsi    C    T        0      0        2 
   3  chr3_106109117     AKia    C    T        0      0        2 
   3  chr3_106109117     AOna    C    T        0      0        2 
   3  chr3_106109117     ASom    C    T        0      0        2 
   3  chr3_106109117     HCab    C    T        0      0        2 
   3  chr3_106109117     HPrz    C    T        0      0        2 
   3  chr3_106109117     ZBoe    C    T      0.5      1        2 
   3  chr3_106109117     ZGre    C    T        0      0        2 
   3  chr3_106109117     ZHar    C    T        0      0        2 
   3  chr3_106109117   Sample    C    T        0      0        2 
   3  chr3_106117085     AAsi    A    G        0      0        2 
   3  chr3_106117085     AKia    A    G        0      0        2 
   3  chr3_106117085     AOna    A    G        0      0        2 
   3  chr3_106117085     ASom    A    G        0      0        2 
   3  chr3_106117085     HCab    A    G        1      2        2 
   3  chr3_106117085     HPrz    A    G        1      2        2 
   3  chr3_106117085     ZBoe    A    G        0      0        2 
   3  chr3_106117085     ZGre    A    G        0      0        2 
   3  chr3_106117085     ZHar    A    G        0      0        2 
   3  chr3_106117085   Sample    A    G        1      2        2 
   3  chr3_106119388     AAsi    C    T        0      0        2 
   3  chr3_106119388     AKia    C    T        0      0        2 
   3  chr3_106119388     AOna    C    T      0.5      1        2 
   3  chr3_106119388     ASom    C    T        0      0        2 
   3  chr3_106119388     HCab    C    T        0      0        2 
   3  chr3_106119388     HPrz    C    T        0      0        2 
   3  chr3_106119388     ZBoe    C    T        0      0        2 
   3  chr3_106119388     ZGre    C    T        0      0        2 
   3  chr3_106119388     ZHar    C    T        0      0        2 
   3  chr3_106119388   Sample    C    T        0      0        2 
   3  chr3_106120186     AAsi    A    G        0      0        2 
   3  chr3_106120186     AKia    A    G        0      0        2 
   3  chr3_106120186     AOna    A    G        0      0        2 
   3  chr3_106120186     ASom    A    G        0      0        2 
   3  chr3_106120186     HCab    A    G        0      0        2 
   3  chr3_106120186     HPrz    A    G        0      0        2 
   3  chr3_106120186     ZBoe    A    G        0      0        2 
   3  chr3_106120186     ZGre    A    G        0      0        2 
   3  chr3_106120186     ZHar    A    G      0.5      1        2 
   3  chr3_106120186   Sample    A    G        0      0        2 
   3  chr3_106122635     AAsi    C    T        0      0        2 
   3  chr3_106122635     AKia    C    T        0      0        2 
   3  chr3_106122635     AOna    C    T        0      0        2 
   3  chr3_106122635     ASom    C    T        0      0        2 
   3  chr3_106122635     HCab    C    T        0      0        2 
   3  chr3_106122635     HPrz    C    T        0      0        2 
   3  chr3_106122635     ZBoe    C    T        1      2        2 
   3  chr3_106122635     ZGre    C    T        0      0        2 
   3  chr3_106122635     ZHar    C    T        0      0        2 
   3  chr3_106122635   Sample    C    T        0      0        2 
   3  chr3_106125015     AAsi    A    G        0      0        2 
   3  chr3_106125015     AKia    A    G        0      0        2 
   3  chr3_106125015     AOna    A    G        0      0        2 
   3  chr3_106125015     ASom    A    G        0      0        2 
   3  chr3_106125015     HCab    A    G        1      2        2 
   3  chr3_106125015     HPrz    A    G      0.5      1        2 
   3  chr3_106125015     ZBoe    A    G        0      0        2 
   3  chr3_106125015     ZGre    A    G        0      0        2 
   3  chr3_106125015     ZHar    A    G        0      0        2 
   3  chr3_106125015   Sample    A    G        0      0        2 
   3  chr3_106126811     AAsi    C    G        0      0        2 
   3  chr3_106126811     AKia    C    G        0      0        2 
   3  chr3_106126811     AOna    C    G        0      0        2 
   3  chr3_106126811     ASom    C    G        0      0        2 
   3  chr3_106126811     HCab    C    G        0      0        2 
   3  chr3_106126811     HPrz    C    G        0      0        2 
   3  chr3_106126811     ZBoe    C    G        0      0        2 
   3  chr3_106126811     ZGre    C    G        0      0        2 
   3  chr3_106126811     ZHar    C    G      0.5      1        2 
   3  chr3_106126811   Sample    C    G        0      0        2 
   3  chr3_106138919     AAsi    G    A        0      0        2 
   3  chr3_106138919     AKia    G    A        0      0        2 
   3  chr3_106138919     AOna    G    A        1      2        2 
   3  chr3_106138919     ASom    G    A        0      0        2 
   3  chr3_106138919     HCab    G    A        0      0        2 
   3  chr3_106138919     HPrz    G    A        0      0        2 
   3  chr3_106138919     ZBoe    G    A        0      0        2 
   3  chr3_106138919     ZGre    G    A        0      0        2 
   3  chr3_106138919     ZHar    G    A        0      0        2 
   3  chr3_106138919   Sample    G    A        0      0        2 
   3  chr3_106145999     AAsi    T    C        0      0        2 
   3  chr3_106145999     AKia    T    C        0      0        2 
   3  chr3_106145999     AOna    T    C        1      2        2 
   3  chr3_106145999     ASom    T    C        0      0        2 
   3  chr3_106145999     HCab    T    C        0      0        2 
   3  chr3_106145999     HPrz    T    C        0      0        2 
   3  chr3_106145999     ZBoe    T    C        0      0        2 
   3  chr3_106145999     ZGre    T    C        0      0        2 
   3  chr3_106145999     ZHar    T    C        0      0        2 
   3  chr3_106145999   Sample    T    C        0      0        2 
   3  chr3_106147115     AAsi    A    G        0      0        2 
   3  chr3_106147115     AKia    A    G        0      0        2 
   3  chr3_106147115     AOna    A    G        0      0        2 
   3  chr3_106147115     ASom    A    G        0      0        2 
   3  chr3_106147115     HCab    A    G        0      0        2 
   3  chr3_106147115     HPrz    A    G        0      0        2 
   3  chr3_106147115     ZBoe    A    G      0.5      1        2 
   3  chr3_106147115     ZGre    A    G        0      0        2 
   3  chr3_106147115     ZHar    A    G        0      0        2 
   3  chr3_106147115   Sample    A    G        0      0        2 
   3  chr3_106153275     AAsi    A    G        0      0        2 
   3  chr3_106153275     AKia    A    G        0      0        2 
   3  chr3_106153275     AOna    A    G        0      0        2 
   3  chr3_106153275     ASom    A    G        0      0        2 
   3  chr3_106153275     HCab    A    G        0      0        2 
   3  chr3_106153275     HPrz    A    G        0      0        2 
   3  chr3_106153275     ZBoe    A    G      0.5      1        2 
   3  chr3_106153275     ZGre    A    G        0      0        2 
   3  chr3_106153275     ZHar    A    G        0      0        2 
   3  chr3_106153275   Sample    A    G        0      0        2 
   3  chr3_106156104     AAsi    T    G        0      0        2 
   3  chr3_106156104     AKia    T    G        0      0        2 
   3  chr3_106156104     AOna    T    G      0.5      1        2 
   3  chr3_106156104     ASom    T    G        0      0        2 
   3  chr3_106156104     HCab    T    G        0      0        2 
   3  chr3_106156104     HPrz    T    G        0      0        2 
   3  chr3_106156104     ZBoe    T    G        0      0        2 
   3  chr3_106156104     ZGre    T    G        0      0        2 
   3  chr3_106156104     ZHar    T    G        0      0        2 
   3  chr3_106156104   Sample    T    G        0      0        2 
   3  chr3_106159277     AAsi    T    A        0      0        2 
   3  chr3_106159277     AKia    T    A        0      0        2 
   3  chr3_106159277     AOna    T    A        0      0        2 
   3  chr3_106159277     ASom    T    A        0      0        2 
   3  chr3_106159277     HCab    T    A        1      2        2 
   3  chr3_106159277     HPrz    T    A        1      2        2 
   3  chr3_106159277     ZBoe    T    A        0      0        2 
   3  chr3_106159277     ZGre    T    A        0      0        2 
   3  chr3_106159277     ZHar    T    A        0      0        2 
   3  chr3_106159277   Sample    T    A        0      0        2 
   3  chr3_106159651     AAsi    G    C        0      0        2 
   3  chr3_106159651     AKia    G    C        0      0        2 
   3  chr3_106159651     AOna    G    C        0      0        2 
   3  chr3_106159651     ASom    G    C        0      0        2 
   3  chr3_106159651     HCab    G    C        0      0        2 
   3  chr3_106159651     HPrz    G    C        0      0        2 
   3  chr3_106159651     ZBoe    G    C        0      0        2 
   3  chr3_106159651     ZGre    G    C        1      2        2 
   3  chr3_106159651     ZHar    G    C        0      0        2 
   3  chr3_106159651   Sample    G    C        0      0        2 
   3  chr3_106163342     AAsi    A    G        0      0        2 
   3  chr3_106163342     AKia    A    G        0      0        2 
   3  chr3_106163342     AOna    A    G        0      0        2 
   3  chr3_106163342     ASom    A    G        0      0        2 
   3  chr3_106163342     HCab    A    G        0      0        2 
   3  chr3_106163342     HPrz    A    G      0.5      1        2 
   3  chr3_106163342     ZBoe    A    G        0      0        2 
   3  chr3_106163342     ZGre    A    G        0      0        2 
   3  chr3_106163342     ZHar    A    G        0      0        2 
   3  chr3_106163342   Sample    A    G        0      0        2 
   3  chr3_106163885     AAsi    C    T        0      0        2 
   3  chr3_106163885     AKia    C    T        0      0        2 
   3  chr3_106163885     AOna    C    T        0      0        2 
   3  chr3_106163885     ASom    C    T        0      0        2 
   3  chr3_106163885     HCab    C    T        0      0        2 
   3  chr3_106163885     HPrz    C    T        0      0        2 
   3  chr3_106163885     ZBoe    C    T        0      0        2 
   3  chr3_106163885     ZGre    C    T        1      2        2 
   3  chr3_106163885     ZHar    C    T        0      0        2 
   3  chr3_106163885   Sample    C    T        0      0        2 
   3  chr3_106169334     AAsi    T    G        0      0        2 
   3  chr3_106169334     AKia    T    G        0      0        2 
   3  chr3_106169334     AOna    T    G        0      0        2 
   3  chr3_106169334     ASom    T    G        1      2        2 
   3  chr3_106169334     HCab    T    G        0      0        2 
   3  chr3_106169334     HPrz    T    G        0      0        2 
   3  chr3_106169334     ZBoe    T    G        0      0        2 
   3  chr3_106169334     ZGre    T    G        0      0        2 
   3  chr3_106169334     ZHar    T    G        0      0        2 
   3  chr3_106169334   Sample    T    G        1      2        2 
   3  chr3_106173769     AAsi    G    C        0      0        2 
   3  chr3_106173769     AKia    G    C        1      2        2 
   3  chr3_106173769     AOna    G    C        0      0        2 
   3  chr3_106173769     ASom    G    C        0      0        2 
   3  chr3_106173769     HCab    G    C        0      0        2 
   3  chr3_106173769     HPrz    G    C        0      0        2 
   3  chr3_106173769     ZBoe    G    C        0      0        2 
   3  chr3_106173769     ZGre    G    C        0      0        2 
   3  chr3_106173769     ZHar    G    C        0      0        2 
   3  chr3_106173769   Sample    G    C        0      0        2 
   3  chr3_106185024     AAsi    C    T        0      0        2 
   3  chr3_106185024     AKia    C    T        1      2        2 
   3  chr3_106185024     AOna    C    T      0.5      1        2 
   3  chr3_106185024     ASom    C    T        0      0        2 
   3  chr3_106185024     HCab    C    T        0      0        2 
   3  chr3_106185024     HPrz    C    T        0      0        2 
   3  chr3_106185024     ZBoe    C    T        0      0        2 
   3  chr3_106185024     ZGre    C    T        0      0        2 
   3  chr3_106185024     ZHar    C    T        0      0        2 
   3  chr3_106185024   Sample    C    T        0      0        2 
   3  chr3_106194119     AAsi    G    T        0      0        2 
   3  chr3_106194119     AKia    G    T        0      0        2 
   3  chr3_106194119     AOna    G    T        0      0        2 
   3  chr3_106194119     ASom    G    T        0      0        2 
   3  chr3_106194119     HCab    G    T        0      0        2 
   3  chr3_106194119     HPrz    G    T        0      0        2 
   3  chr3_106194119     ZBoe    G    T      0.5      1        2 
   3  chr3_106194119     ZGre    G    T        0      0        2 
   3  chr3_106194119     ZHar    G    T        0      0        2 
   3  chr3_106194119   Sample    G    T        0      0        2 
   3  chr3_106202626     AAsi    T    G        0      0        2 
   3  chr3_106202626     AKia    T    G        0      0        2 
   3  chr3_106202626     AOna    T    G        0      0        2 
   3  chr3_106202626     ASom    T    G        0      0        2 
   3  chr3_106202626     HCab    T    G        0      0        2 
   3  chr3_106202626     HPrz    T    G        0      0        2 
   3  chr3_106202626     ZBoe    T    G        0      0        2 
   3  chr3_106202626     ZGre    T    G        1      2        2 
   3  chr3_106202626     ZHar    T    G        0      0        2 
   3  chr3_106202626   Sample    T    G        0      0        2 
   3  chr3_106207241     AAsi    T    C        0      0        2 
   3  chr3_106207241     AKia    T    C        0      0        2 
   3  chr3_106207241     AOna    T    C        0      0        2 
   3  chr3_106207241     ASom    T    C        0      0        2 
   3  chr3_106207241     HCab    T    C        1      2        2 
   3  chr3_106207241     HPrz    T    C        1      2        2 
   3  chr3_106207241     ZBoe    T    C        0      0        2 
   3  chr3_106207241     ZGre    T    C        0      0        2 
   3  chr3_106207241     ZHar    T    C        0      0        2 
   3  chr3_106207241   Sample    T    C        0      0        2 
   3  chr3_106207447     AAsi    T    C        0      0        2 
   3  chr3_106207447     AKia    T    C        0      0        2 
   3  chr3_106207447     AOna    T    C        0      0        2 
   3  chr3_106207447     ASom    T    C      0.5      1        2 
   3  chr3_106207447     HCab    T    C        0      0        2 
   3  chr3_106207447     HPrz    T    C        0      0        2 
   3  chr3_106207447     ZBoe    T    C        0      0        2 
   3  chr3_106207447     ZGre    T    C        0      0        2 
   3  chr3_106207447     ZHar    T    C        0      0        2 
   3  chr3_106207447   Sample    T    C        0      0        2 
   3  chr3_106207640     AAsi    G    C        0      0        2 
   3  chr3_106207640     AKia    G    C        0      0        2 
   3  chr3_106207640     AOna    G    C        0      0        2 
   3  chr3_106207640     ASom    G    C        0      0        2 
   3  chr3_106207640     HCab    G    C        1      2        2 
   3  chr3_106207640     HPrz    G    C        1      2        2 
   3  chr3_106207640     ZBoe    G    C        0      0        2 
   3  chr3_106207640     ZGre    G    C        0      0        2 
   3  chr3_106207640     ZHar    G    C        0      0        2 
   3  chr3_106207640   Sample    G    C        0      0        2 
   3  chr3_106209532     AAsi    C    T        0      0        2 
   3  chr3_106209532     AKia    C    T        0      0        2 
   3  chr3_106209532     AOna    C    T        0      0        2 
   3  chr3_106209532     ASom    C    T        0      0        2 
   3  chr3_106209532     HCab    C    T        0      0        2 
   3  chr3_106209532     HPrz    C    T        0      0        2 
   3  chr3_106209532     ZBoe    C    T      0.5      1        2 
   3  chr3_106209532     ZGre    C    T        0      0        2 
   3  chr3_106209532     ZHar    C    T        0      0        2 
   3  chr3_106209532   Sample    C    T        0      0        2 
   3  chr3_106217398     AAsi    G    A        0      0        2 
   3  chr3_106217398     AKia    G    A        0      0        2 
   3  chr3_106217398     AOna    G    A        0      0        2 
   3  chr3_106217398     ASom    G    A        0      0        2 
   3  chr3_106217398     HCab    G    A        0      0        2 
   3  chr3_106217398     HPrz    G    A        0      0        2 
   3  chr3_106217398     ZBoe    G    A        1      2        2 
   3  chr3_106217398     ZGre    G    A        0      0        2 
   3  chr3_106217398     ZHar    G    A        0      0        2 
   3  chr3_106217398   Sample    G    A        0      0        2 
   3  chr3_106220719     AAsi    C    A        0      0        2 
   3  chr3_106220719     AKia    C    A        0      0        2 
   3  chr3_106220719     AOna    C    A        0      0        2 
   3  chr3_106220719     ASom    C    A        0      0        2 
   3  chr3_106220719     HCab    C    A        0      0        2 
   3  chr3_106220719     HPrz    C    A        0      0        2 
   3  chr3_106220719     ZBoe    C    A        1      2        2 
   3  chr3_106220719     ZGre    C    A        0      0        2 
   3  chr3_106220719     ZHar    C    A        0      0        2 
   3  chr3_106220719   Sample    C    A        0      0        2 
   3  chr3_106224216     AAsi    C    T        1      2        2 
   3  chr3_106224216     AKia    C    T        0      0        2 
   3  chr3_106224216     AOna    C    T        0      0        2 
   3  chr3_106224216     ASom    C    T      0.5      1        2 
   3  chr3_106224216     HCab    C    T        0      0        2 
   3  chr3_106224216     HPrz    C    T        0      0        2 
   3  chr3_106224216     ZBoe    C    T        0      0        2 
   3  chr3_106224216     ZGre    C    T        0      0        2 
   3  chr3_106224216     ZHar    C    T        0      0        2 
   3  chr3_106224216   Sample    C    T        0      0        2 
   3  chr3_106229304     AAsi    T    C        0      0        2 
   3  chr3_106229304     AKia    T    C        0      0        2 
   3  chr3_106229304     AOna    T    C        0      0        2 
   3  chr3_106229304     ASom    T    C        0      0        2 
   3  chr3_106229304     HCab    T    C        1      2        2 
   3  chr3_106229304     HPrz    T    C        1      2        2 
   3  chr3_106229304     ZBoe    T    C        0      0        2 
   3  chr3_106229304     ZGre    T    C        0      0        2 
   3  chr3_106229304     ZHar    T    C        0      0        2 
   3  chr3_106229304   Sample    T    C        0      0        2 
   3  chr3_106229827     AAsi    G    C        0      0        2 
   3  chr3_106229827     AKia    G    C        1      2        2 
   3  chr3_106229827     AOna    G    C      0.5      1        2 
   3  chr3_106229827     ASom    G    C        0      0        2 
   3  chr3_106229827     HCab    G    C        0      0        2 
   3  chr3_106229827     HPrz    G    C        0      0        2 
   3  chr3_106229827     ZBoe    G    C        0      0        2 
   3  chr3_106229827     ZGre    G    C        0      0        2 
   3  chr3_106229827     ZHar    G    C        0      0        2 
   3  chr3_106229827   Sample    G    C        0      0        2 
   3  chr3_106234214     AAsi    A    G        0      0        2 
   3  chr3_106234214     AKia    A    G        0      0        2 
   3  chr3_106234214     AOna    A    G        0      0        2 
   3  chr3_106234214     ASom    A    G      0.5      1        2 
   3  chr3_106234214     HCab    A    G        0      0        2 
   3  chr3_106234214     HPrz    A    G        0      0        2 
   3  chr3_106234214     ZBoe    A    G        0      0        2 
   3  chr3_106234214     ZGre    A    G        0      0        2 
   3  chr3_106234214     ZHar    A    G        0      0        2 
   3  chr3_106234214   Sample    A    G        0      0        2 
   3  chr3_106238080     AAsi    G    T        0      0        2 
   3  chr3_106238080     AKia    G    T        0      0        2 
   3  chr3_106238080     AOna    G    T        1      2        2 
   3  chr3_106238080     ASom    G    T        0      0        2 
   3  chr3_106238080     HCab    G    T        0      0        2 
   3  chr3_106238080     HPrz    G    T        0      0        2 
   3  chr3_106238080     ZBoe    G    T        0      0        2 
   3  chr3_106238080     ZGre    G    T        0      0        2 
   3  chr3_106238080     ZHar    G    T        0      0        2 
   3  chr3_106238080   Sample    G    T        0      0        2 
   3  chr3_106240194     AAsi    C    T        0      0        2 
   3  chr3_106240194     AKia    C    T        0      0        2 
   3  chr3_106240194     AOna    C    T        0      0        2 
   3  chr3_106240194     ASom    C    T        0      0        2 
   3  chr3_106240194     HCab    C    T        0      0        2 
   3  chr3_106240194     HPrz    C    T        0      0        2 
   3  chr3_106240194     ZBoe    C    T        0      0        2 
   3  chr3_106240194     ZGre    C    T      0.5      1        2 
   3  chr3_106240194     ZHar    C    T        0      0        2 
   3  chr3_106240194   Sample    C    T        0      0        2 
   3  chr3_106243909     AAsi    A    G        0      0        2 
   3  chr3_106243909     AKia    A    G        0      0        2 
   3  chr3_106243909     AOna    A    G        1      2        2 
   3  chr3_106243909     ASom    A    G        0      0        2 
   3  chr3_106243909     HCab    A    G        0      0        2 
   3  chr3_106243909     HPrz    A    G        0      0        2 
   3  chr3_106243909     ZBoe    A    G        1      2        2 
   3  chr3_106243909     ZGre    A    G        1      2        2 
   3  chr3_106243909     ZHar    A    G        1      2        2 
   3  chr3_106243909   Sample    A    G        0      0        2 
   3  chr3_106249760     AAsi    T    C        0      0        2 
   3  chr3_106249760     AKia    T    C        0      0        2 
   3  chr3_106249760     AOna    T    C        0      0        2 
   3  chr3_106249760     ASom    T    C        0      0        2 
   3  chr3_106249760     HCab    T    C        0      0        2 
   3  chr3_106249760     HPrz    T    C        0      0        2 
   3  chr3_106249760     ZBoe    T    C      0.5      1        2 
   3  chr3_106249760     ZGre    T    C        0      0        2 
   3  chr3_106249760     ZHar    T    C        0      0        2 
   3  chr3_106249760   Sample    T    C        0      0        2 
   3  chr3_106250504     AAsi    G    A        0      0        2 
   3  chr3_106250504     AKia    G    A        0      0        2 
   3  chr3_106250504     AOna    G    A        1      2        2 
   3  chr3_106250504     ASom    G    A        0      0        2 
   3  chr3_106250504     HCab    G    A        0      0        2 
   3  chr3_106250504     HPrz    G    A        0      0        2 
   3  chr3_106250504     ZBoe    G    A        0      0        2 
   3  chr3_106250504     ZGre    G    A        1      2        2 
   3  chr3_106250504     ZHar    G    A        0      0        2 
   3  chr3_106250504   Sample    G    A        0      0        2 
   3  chr3_106251431     AAsi    G    A        0      0        2 
   3  chr3_106251431     AKia    G    A        0      0        2 
   3  chr3_106251431     AOna    G    A        0      0        2 
   3  chr3_106251431     ASom    G    A        0      0        2 
   3  chr3_106251431     HCab    G    A        0      0        2 
   3  chr3_106251431     HPrz    G    A        0      0        2 
   3  chr3_106251431     ZBoe    G    A        0      0        2 
   3  chr3_106251431     ZGre    G    A      0.5      1        2 
   3  chr3_106251431     ZHar    G    A        0      0        2 
   3  chr3_106251431   Sample    G    A        0      0        2 
   3  chr3_106254168     AAsi    G    T        0      0        2 
   3  chr3_106254168     AKia    G    T        0      0        2 
   3  chr3_106254168     AOna    G    T        1      2        2 
   3  chr3_106254168     ASom    G    T        0      0        2 
   3  chr3_106254168     HCab    G    T        0      0        2 
   3  chr3_106254168     HPrz    G    T        0      0        2 
   3  chr3_106254168     ZBoe    G    T        0      0        2 
   3  chr3_106254168     ZGre    G    T        0      0        2 
   3  chr3_106254168     ZHar    G    T        0      0        2 
   3  chr3_106254168   Sample    G    T        0      0        2 
   3  chr3_106254712     AAsi    A    G        0      0        2 
   3  chr3_106254712     AKia    A    G        0      0        2 
   3  chr3_106254712     AOna    A    G        0      0        2 
   3  chr3_106254712     ASom    A    G        0      0        2 
   3  chr3_106254712     HCab    A    G        1      2        2 
   3  chr3_106254712     HPrz    A    G        1      2        2 
   3  chr3_106254712     ZBoe    A    G        0      0        2 
   3  chr3_106254712     ZGre    A    G        0      0        2 
   3  chr3_106254712     ZHar    A    G        0      0        2 
   3  chr3_106254712   Sample    A    G        0      0        2 
   3  chr3_106257054     AAsi    T    C        0      0        2 
   3  chr3_106257054     AKia    T    C        0      0        2 
   3  chr3_106257054     AOna    T    C        0      0        2 
   3  chr3_106257054     ASom    T    C        0      0        2 
   3  chr3_106257054     HCab    T    C        0      0        2 
   3  chr3_106257054     HPrz    T    C        0      0        2 
   3  chr3_106257054     ZBoe    T    C      0.5      1        2 
   3  chr3_106257054     ZGre    T    C        0      0        2 
   3  chr3_106257054     ZHar    T    C        0      0        2 
   3  chr3_106257054   Sample    T    C        0      0        2 
   3  chr3_106264027     AAsi    T    C        0      0        2 
   3  chr3_106264027     AKia    T    C        0      0        2 
   3  chr3_106264027     AOna    T    C        0      0        2 
   3  chr3_106264027     ASom    T    C        0      0        2 
   3  chr3_106264027     HCab    T    C        0      0        2 
   3  chr3_106264027     HPrz    T    C        0      0        2 
   3  chr3_106264027     ZBoe    T    C      0.5      1        2 
   3  chr3_106264027     ZGre    T    C        0      0        2 
   3  chr3_106264027     ZHar    T    C        0      0        2 
   3  chr3_106264027   Sample    T    C        0      0        2 
   3  chr3_106271186     AAsi    G    A      0.5      1        2 
   3  chr3_106271186     AKia    G    A        0      0        2 
   3  chr3_106271186     AOna    G    A        0      0        2 
   3  chr3_106271186     ASom    G    A      0.5      1        2 
   3  chr3_106271186     HCab    G    A        0      0        2 
   3  chr3_106271186     HPrz    G    A        0      0        2 
   3  chr3_106271186     ZBoe    G    A        0      0        2 
   3  chr3_106271186     ZGre    G    A        0      0        2 
   3  chr3_106271186     ZHar    G    A        0      0        2 
   3  chr3_106271186   Sample    G    A        0      0        2 
   3  chr3_106277944     AAsi    A    G        0      0        2 
   3  chr3_106277944     AKia    A    G        0      0        2 
   3  chr3_106277944     AOna    A    G        0      0        2 
   3  chr3_106277944     ASom    A    G        0      0        2 
   3  chr3_106277944     HCab    A    G        0      0        2 
   3  chr3_106277944     HPrz    A    G        0      0        2 
   3  chr3_106277944     ZBoe    A    G        0      0        2 
   3  chr3_106277944     ZGre    A    G        0      0        2 
   3  chr3_106277944     ZHar    A    G        1      2        2 
   3  chr3_106277944   Sample    A    G        0      0        2 
   3  chr3_106290970     AAsi    T    G        0      0        2 
   3  chr3_106290970     AKia    T    G        0      0        2 
   3  chr3_106290970     AOna    T    G        0      0        2 
   3  chr3_106290970     ASom    T    G      0.5      1        2 
   3  chr3_106290970     HCab    T    G        0      0        2 
   3  chr3_106290970     HPrz    T    G        0      0        2 
   3  chr3_106290970     ZBoe    T    G        0      0        2 
   3  chr3_106290970     ZGre    T    G        0      0        2 
   3  chr3_106290970     ZHar    T    G        0      0        2 
   3  chr3_106290970   Sample    T    G        0      0        2 
   3  chr3_106295235     AAsi    T    C        0      0        2 
   3  chr3_106295235     AKia    T    C        0      0        2 
   3  chr3_106295235     AOna    T    C        0      0        2 
   3  chr3_106295235     ASom    T    C        0      0        2 
   3  chr3_106295235     HCab    T    C      0.5      1        2 
   3  chr3_106295235     HPrz    T    C      0.5      1        2 
   3  chr3_106295235     ZBoe    T    C        0      0        2 
   3  chr3_106295235     ZGre    T    C        0      0        2 
   3  chr3_106295235     ZHar    T    C        0      0        2 
   3  chr3_106295235   Sample    T    C        0      0        2 
   3  chr3_106295618     AAsi    C    T        0      0        2 
   3  chr3_106295618     AKia    C    T        0      0        2 
   3  chr3_106295618     AOna    C    T        0      0        2 
   3  chr3_106295618     ASom    C    T        0      0        2 
   3  chr3_106295618     HCab    C    T        0      0        2 
   3  chr3_106295618     HPrz    C    T        0      0        2 
   3  chr3_106295618     ZBoe    C    T      0.5      1        2 
   3  chr3_106295618     ZGre    C    T        0      0        2 
   3  chr3_106295618     ZHar    C    T        0      0        2 
   3  chr3_106295618   Sample    C    T        0      0        2 
   3  chr3_106298300     AAsi    A    G        0      0        2 
   3  chr3_106298300     AKia    A    G        0      0        2 
   3  chr3_106298300     AOna    A    G        0      0        2 
   3  chr3_106298300     ASom    A    G        0      0        2 
   3  chr3_106298300     HCab    A    G      0.5      1        2 
   3  chr3_106298300     HPrz    A    G        0      0        2 
   3  chr3_106298300     ZBoe    A    G        0      0        2 
   3  chr3_106298300     ZGre    A    G        0      0        2 
   3  chr3_106298300     ZHar    A    G        0      0        2 
   3  chr3_106298300   Sample    A    G        0      0        2 
   3  chr3_106299825     AAsi    A    G        0      0        2 
   3  chr3_106299825     AKia    A    G        0      0        2 
   3  chr3_106299825     AOna    A    G        0      0        2 
   3  chr3_106299825     ASom    A    G        0      0        2 
   3  chr3_106299825     HCab    A    G        1      2        2 
   3  chr3_106299825     HPrz    A    G        1      2        2 
   3  chr3_106299825     ZBoe    A    G        0      0        2 
   3  chr3_106299825     ZGre    A    G        0      0        2 
   3  chr3_106299825     ZHar    A    G        0      0        2 
   3  chr3_106299825   Sample    A    G        0      0        2 
   3  chr3_106306089     AAsi    G    A        0      0        2 
   3  chr3_106306089     AKia    G    A        0      0        2 
   3  chr3_106306089     AOna    G    A      0.5      1        2 
   3  chr3_106306089     ASom    G    A        0      0        2 
   3  chr3_106306089     HCab    G    A        0      0        2 
   3  chr3_106306089     HPrz    G    A        0      0        2 
   3  chr3_106306089     ZBoe    G    A        0      0        2 
   3  chr3_106306089     ZGre    G    A        0      0        2 
   3  chr3_106306089     ZHar    G    A        0      0        2 
   3  chr3_106306089   Sample    G    A        0      0        2 
   3  chr3_106309639     AAsi    A    G        0      0        2 
   3  chr3_106309639     AKia    A    G        0      0        2 
   3  chr3_106309639     AOna    A    G        0      0        2 
   3  chr3_106309639     ASom    A    G        0      0        2 
   3  chr3_106309639     HCab    A    G        0      0        2 
   3  chr3_106309639     HPrz    A    G        0      0        2 
   3  chr3_106309639     ZBoe    A    G        0      0        2 
   3  chr3_106309639     ZGre    A    G        0      0        2 
   3  chr3_106309639     ZHar    A    G      0.5      1        2 
   3  chr3_106309639   Sample    A    G        0      0        2 
   3  chr3_106315269     AAsi    T    C        0      0        2 
   3  chr3_106315269     AKia    T    C        0      0        2 
   3  chr3_106315269     AOna    T    C        0      0        2 
   3  chr3_106315269     ASom    T    C        0      0        2 
   3  chr3_106315269     HCab    T    C        0      0        2 
   3  chr3_106315269     HPrz    T    C        0      0        2 
   3  chr3_106315269     ZBoe    T    C        0      0        2 
   3  chr3_106315269     ZGre    T    C      0.5      1        2 
   3  chr3_106315269     ZHar    T    C        0      0        2 
   3  chr3_106315269   Sample    T    C        0      0        2 
   3  chr3_106316911     AAsi    A    G        0      0        2 
   3  chr3_106316911     AKia    A    G      0.5      1        2 
   3  chr3_106316911     AOna    A    G        0      0        2 
   3  chr3_106316911     ASom    A    G      0.5      1        2 
   3  chr3_106316911     HCab    A    G        0      0        2 
   3  chr3_106316911     HPrz    A    G        0      0        2 
   3  chr3_106316911     ZBoe    A    G        0      0        2 
   3  chr3_106316911     ZGre    A    G        1      2        2 
   3  chr3_106316911     ZHar    A    G        0      0        2 
   3  chr3_106316911   Sample    A    G        0      0        2 
   3  chr3_106319064     AAsi    C    T        0      0        2 
   3  chr3_106319064     AKia    C    T        0      0        2 
   3  chr3_106319064     AOna    C    T      0.5      1        2 
   3  chr3_106319064     ASom    C    T        0      0        2 
   3  chr3_106319064     HCab    C    T        0      0        2 
   3  chr3_106319064     HPrz    C    T        0      0        2 
   3  chr3_106319064     ZBoe    C    T        0      0        2 
   3  chr3_106319064     ZGre    C    T        0      0        2 
   3  chr3_106319064     ZHar    C    T        0      0        2 
   3  chr3_106319064   Sample    C    T        0      0        2 
   3  chr3_106320479     AAsi    A    G        0      0        2 
   3  chr3_106320479     AKia    A    G        0      0        2 
   3  chr3_106320479     AOna    A    G        0      0        2 
   3  chr3_106320479     ASom    A    G        0      0        2 
   3  chr3_106320479     HCab    A    G        0      0        2 
   3  chr3_106320479     HPrz    A    G        0      0        2 
   3  chr3_106320479     ZBoe    A    G        0      0        2 
   3  chr3_106320479     ZGre    A    G      0.5      1        2 
   3  chr3_106320479     ZHar    A    G        0      0        2 
   3  chr3_106320479   Sample    A    G        0      0        2 
   3  chr3_106320727     AAsi    A    G        0      0        2 
   3  chr3_106320727     AKia    A    G        0      0        2 
   3  chr3_106320727     AOna    A    G        0      0        2 
   3  chr3_106320727     ASom    A    G        0      0        2 
   3  chr3_106320727     HCab    A    G        0      0        2 
   3  chr3_106320727     HPrz    A    G        0      0        2 
   3  chr3_106320727     ZBoe    A    G        0      0        2 
   3  chr3_106320727     ZGre    A    G      0.5      1        2 
   3  chr3_106320727     ZHar    A    G        0      0        2 
   3  chr3_106320727   Sample    A    G        0      0        2 
   3  chr3_106322262     AAsi    G    A        0      0        2 
   3  chr3_106322262     AKia    G    A        0      0        2 
   3  chr3_106322262     AOna    G    A        0      0        2 
   3  chr3_106322262     ASom    G    A        0      0        2 
   3  chr3_106322262     HCab    G    A        1      2        2 
   3  chr3_106322262     HPrz    G    A        1      2        2 
   3  chr3_106322262     ZBoe    G    A        0      0        2 
   3  chr3_106322262     ZGre    G    A        0      0        2 
   3  chr3_106322262     ZHar    G    A        0      0        2 
   3  chr3_106322262   Sample    G    A        0      0        2 
   3  chr3_106324939     AAsi    G    C        0      0        2 
   3  chr3_106324939     AKia    G    C        0      0        2 
   3  chr3_106324939     AOna    G    C        0      0        2 
   3  chr3_106324939     ASom    G    C        0      0        2 
   3  chr3_106324939     HCab    G    C        0      0        2 
   3  chr3_106324939     HPrz    G    C        0      0        2 
   3  chr3_106324939     ZBoe    G    C        0      0        2 
   3  chr3_106324939     ZGre    G    C        0      0        2 
   3  chr3_106324939     ZHar    G    C      0.5      1        2 
   3  chr3_106324939   Sample    G    C        0      0        2 
   3  chr3_106328218     AAsi    A    G        0      0        2 
   3  chr3_106328218     AKia    A    G        0      0        2 
   3  chr3_106328218     AOna    A    G        0      0        2 
   3  chr3_106328218     ASom    A    G        0      0        2 
   3  chr3_106328218     HCab    A    G        0      0        2 
   3  chr3_106328218     HPrz    A    G        0      0        2 
   3  chr3_106328218     ZBoe    A    G        0      0        2 
   3  chr3_106328218     ZGre    A    G      0.5      1        2 
   3  chr3_106328218     ZHar    A    G        0      0        2 
   3  chr3_106328218   Sample    A    G        0      0        2 
   3  chr3_106331752     AAsi    A    G        0      0        2 
   3  chr3_106331752     AKia    A    G        0      0        2 
   3  chr3_106331752     AOna    A    G      0.5      1        2 
   3  chr3_106331752     ASom    A    G        0      0        2 
   3  chr3_106331752     HCab    A    G        0      0        2 
   3  chr3_106331752     HPrz    A    G        0      0        2 
   3  chr3_106331752     ZBoe    A    G        0      0        2 
   3  chr3_106331752     ZGre    A    G        0      0        2 
   3  chr3_106331752     ZHar    A    G        0      0        2 
   3  chr3_106331752   Sample    A    G        0      0        2 
   3  chr3_106332385     AAsi    C    T        0      0        2 
   3  chr3_106332385     AKia    C    T        0      0        2 
   3  chr3_106332385     AOna    C    T        0      0        2 
   3  chr3_106332385     ASom    C    T        0      0        2 
   3  chr3_106332385     HCab    C    T        1      2        2 
   3  chr3_106332385     HPrz    C    T        1      2        2 
   3  chr3_106332385     ZBoe    C    T        0      0        2 
   3  chr3_106332385     ZGre    C    T        0      0        2 
   3  chr3_106332385     ZHar    C    T        0      0        2 
   3  chr3_106332385   Sample    C    T        0      0        2 
   3  chr3_106334220     AAsi    T    C        0      0        2 
   3  chr3_106334220     AKia    T    C        0      0        2 
   3  chr3_106334220     AOna    T    C        0      0        2 
   3  chr3_106334220     ASom    T    C        0      0        2 
   3  chr3_106334220     HCab    T    C        0      0        2 
   3  chr3_106334220     HPrz    T    C        0      0        2 
   3  chr3_106334220     ZBoe    T    C        0      0        2 
   3  chr3_106334220     ZGre    T    C        0      0        2 
   3  chr3_106334220     ZHar    T    C      0.5      1        2 
   3  chr3_106334220   Sample    T    C        0      0        2 
   3  chr3_106338704     AAsi    T    C        0      0        2 
   3  chr3_106338704     AKia    T    C        0      0        2 
   3  chr3_106338704     AOna    T    C        0      0        2 
   3  chr3_106338704     ASom    T    C        0      0        2 
   3  chr3_106338704     HCab    T    C        1      2        2 
   3  chr3_106338704     HPrz    T    C        1      2        2 
   3  chr3_106338704     ZBoe    T    C        0      0        2 
   3  chr3_106338704     ZGre    T    C        0      0        2 
   3  chr3_106338704     ZHar    T    C        0      0        2 
   3  chr3_106338704   Sample    T    C        0      0        2 
   3  chr3_106340408     AAsi    G    T        0      0        2 
   3  chr3_106340408     AKia    G    T        0      0        2 
   3  chr3_106340408     AOna    G    T        0      0        2 
   3  chr3_106340408     ASom    G    T        0      0        2 
   3  chr3_106340408     HCab    G    T        0      0        2 
   3  chr3_106340408     HPrz    G    T        0      0        2 
   3  chr3_106340408     ZBoe    G    T        0      0        2 
   3  chr3_106340408     ZGre    G    T      0.5      1        2 
   3  chr3_106340408     ZHar    G    T        0      0        2 
   3  chr3_106340408   Sample    G    T        0      0        2 
   3  chr3_106365359     AAsi    G    T        0      0        2 
   3  chr3_106365359     AKia    G    T        0      0        2 
   3  chr3_106365359     AOna    G    T      0.5      1        2 
   3  chr3_106365359     ASom    G    T        0      0        2 
   3  chr3_106365359     HCab    G    T        0      0        2 
   3  chr3_106365359     HPrz    G    T        0      0        2 
   3  chr3_106365359     ZBoe    G    T        0      0        2 
   3  chr3_106365359     ZGre    G    T        0      0        2 
   3  chr3_106365359     ZHar    G    T        0      0        2 
   3  chr3_106365359   Sample    G    T        0      0        2 
   3  chr3_106367727     AAsi    G    A        0      0        2 
   3  chr3_106367727     AKia    G    A        1      2        2 
   3  chr3_106367727     AOna    G    A        0      0        2 
   3  chr3_106367727     ASom    G    A        0      0        2 
   3  chr3_106367727     HCab    G    A        0      0        2 
   3  chr3_106367727     HPrz    G    A        0      0        2 
   3  chr3_106367727     ZBoe    G    A        0      0        2 
   3  chr3_106367727     ZGre    G    A        0      0        2 
   3  chr3_106367727     ZHar    G    A        0      0        2 
   3  chr3_106367727   Sample    G    A        0      0        2 
   3  chr3_106370731     AAsi    C    T        1      2        2 
   3  chr3_106370731     AKia    C    T        0      0        2 
   3  chr3_106370731     AOna    C    T        0      0        2 
   3  chr3_106370731     ASom    C    T        1      2        2 
   3  chr3_106370731     HCab    C    T        1      2        2 
   3  chr3_106370731     HPrz    C    T        1      2        2 
   3  chr3_106370731     ZBoe    C    T        0      0        2 
   3  chr3_106370731     ZGre    C    T        0      0        2 
   3  chr3_106370731     ZHar    C    T        0      0        2 
   3  chr3_106370731   Sample    C    T        1      2        2 
   3  chr3_106371315     AAsi    C    T        0      0        2 
   3  chr3_106371315     AKia    C    T        0      0        2 
   3  chr3_106371315     AOna    C    T      0.5      1        2 
   3  chr3_106371315     ASom    C    T        0      0        2 
   3  chr3_106371315     HCab    C    T        0      0        2 
   3  chr3_106371315     HPrz    C    T        0      0        2 
   3  chr3_106371315     ZBoe    C    T        0      0        2 
   3  chr3_106371315     ZGre    C    T        0      0        2 
   3  chr3_106371315     ZHar    C    T        0      0        2 
   3  chr3_106371315   Sample    C    T        0      0        2 
   3  chr3_106374332     AAsi    A    G      0.5      1        2 
   3  chr3_106374332     AKia    A    G        0      0        2 
   3  chr3_106374332     AOna    A    G        0      0        2 
   3  chr3_106374332     ASom    A    G        0      0        2 
   3  chr3_106374332     HCab    A    G        0      0        2 
   3  chr3_106374332     HPrz    A    G        0      0        2 
   3  chr3_106374332     ZBoe    A    G        0      0        2 
   3  chr3_106374332     ZGre    A    G        0      0        2 
   3  chr3_106374332     ZHar    A    G        1      2        2 
   3  chr3_106374332   Sample    A    G        0      0        2 
   3  chr3_106379723     AAsi    A    C        0      0        2 
   3  chr3_106379723     AKia    A    C        0      0        2 
   3  chr3_106379723     AOna    A    C        0      0        2 
   3  chr3_106379723     ASom    A    C        0      0        2 
   3  chr3_106379723     HCab    A    C        0      0        2 
   3  chr3_106379723     HPrz    A    C        0      0        2 
   3  chr3_106379723     ZBoe    A    C      0.5      1        2 
   3  chr3_106379723     ZGre    A    C        0      0        2 
   3  chr3_106379723     ZHar    A    C        0      0        2 
   3  chr3_106379723   Sample    A    C        0      0        2 
   3  chr3_106388140     AAsi    T    C        0      0        2 
   3  chr3_106388140     AKia    T    C        0      0        2 
   3  chr3_106388140     AOna    T    C      0.5      1        2 
   3  chr3_106388140     ASom    T    C        0      0        2 
   3  chr3_106388140     HCab    T    C        0      0        2 
   3  chr3_106388140     HPrz    T    C        0      0        2 
   3  chr3_106388140     ZBoe    T    C        0      0        2 
   3  chr3_106388140     ZGre    T    C        0      0        2 
   3  chr3_106388140     ZHar    T    C        0      0        2 
   3  chr3_106388140   Sample    T    C        0      0        2 
   3  chr3_106392208     AAsi    T    C      0.5      1        2 
   3  chr3_106392208     AKia    T    C        0      0        2 
   3  chr3_106392208     AOna    T    C        0      0        2 
   3  chr3_106392208     ASom    T    C        0      0        2 
   3  chr3_106392208     HCab    T    C        0      0        2 
   3  chr3_106392208     HPrz    T    C        0      0        2 
   3  chr3_106392208     ZBoe    T    C        0      0        2 
   3  chr3_106392208     ZGre    T    C        0      0        2 
   3  chr3_106392208     ZHar    T    C        0      0        2 
   3  chr3_106392208   Sample    T    C        0      0        2 
   3  chr3_106394252     AAsi    A    C        0      0        2 
   3  chr3_106394252     AKia    A    C        0      0        2 
   3  chr3_106394252     AOna    A    C        0      0        2 
   3  chr3_106394252     ASom    A    C        0      0        2 
   3  chr3_106394252     HCab    A    C      0.5      1        2 
   3  chr3_106394252     HPrz    A    C        0      0        2 
   3  chr3_106394252     ZBoe    A    C        0      0        2 
   3  chr3_106394252     ZGre    A    C        0      0        2 
   3  chr3_106394252     ZHar    A    C        0      0        2 
   3  chr3_106394252   Sample    A    C        0      0        2 
   3  chr3_106394263     AAsi    A    G        0      0        2 
   3  chr3_106394263     AKia    A    G        0      0        2 
   3  chr3_106394263     AOna    A    G        0      0        2 
   3  chr3_106394263     ASom    A    G        0      0        2 
   3  chr3_106394263     HCab    A    G        0      0        2 
   3  chr3_106394263     HPrz    A    G        0      0        2 
   3  chr3_106394263     ZBoe    A    G        0      0        2 
   3  chr3_106394263     ZGre    A    G        0      0        2 
   3  chr3_106394263     ZHar    A    G        1      2        2 
   3  chr3_106394263   Sample    A    G        0      0        2 
   3  chr3_106398350     AAsi    T    C        0      0        2 
   3  chr3_106398350     AKia    T    C        0      0        2 
   3  chr3_106398350     AOna    T    C        1      2        2 
   3  chr3_106398350     ASom    T    C        0      0        2 
   3  chr3_106398350     HCab    T    C        0      0        2 
   3  chr3_106398350     HPrz    T    C        0      0        2 
   3  chr3_106398350     ZBoe    T    C        0      0        2 
   3  chr3_106398350     ZGre    T    C        0      0        2 
   3  chr3_106398350     ZHar    T    C        0      0        2 
   3  chr3_106398350   Sample    T    C        0      0        2 
   3  chr3_106398820     AAsi    C    A        0      0        2 
   3  chr3_106398820     AKia    C    A        0      0        2 
   3  chr3_106398820     AOna    C    A      0.5      1        2 
   3  chr3_106398820     ASom    C    A        0      0        2 
   3  chr3_106398820     HCab    C    A        0      0        2 
   3  chr3_106398820     HPrz    C    A        0      0        2 
   3  chr3_106398820     ZBoe    C    A        0      0        2 
   3  chr3_106398820     ZGre    C    A        0      0        2 
   3  chr3_106398820     ZHar    C    A        0      0        2 
   3  chr3_106398820   Sample    C    A        0      0        2 
   3  chr3_106399822     AAsi    T    C        0      0        2 
   3  chr3_106399822     AKia    T    C        0      0        2 
   3  chr3_106399822     AOna    T    C        0      0        2 
   3  chr3_106399822     ASom    T    C        0      0        2 
   3  chr3_106399822     HCab    T    C        1      2        2 
   3  chr3_106399822     HPrz    T    C        1      2        2 
   3  chr3_106399822     ZBoe    T    C        0      0        2 
   3  chr3_106399822     ZGre    T    C        0      0        2 
   3  chr3_106399822     ZHar    T    C        0      0        2 
   3  chr3_106399822   Sample    T    C        0      0        2 
   3  chr3_106401402     AAsi    T    C        0      0        2 
   3  chr3_106401402     AKia    T    C        0      0        2 
   3  chr3_106401402     AOna    T    C        0      0        2 
   3  chr3_106401402     ASom    T    C        0      0        2 
   3  chr3_106401402     HCab    T    C        0      0        2 
   3  chr3_106401402     HPrz    T    C        0      0        2 
   3  chr3_106401402     ZBoe    T    C      0.5      1        2 
   3  chr3_106401402     ZGre    T    C        0      0        2 
   3  chr3_106401402     ZHar    T    C        1      2        2 
   3  chr3_106401402   Sample    T    C        0      0        2 
   3  chr3_106404946     AAsi    C    T        0      0        2 
   3  chr3_106404946     AKia    C    T        0      0        2 
   3  chr3_106404946     AOna    C    T        0      0        2 
   3  chr3_106404946     ASom    C    T        0      0        2 
   3  chr3_106404946     HCab    C    T        0      0        2 
   3  chr3_106404946     HPrz    C    T        0      0        2 
   3  chr3_106404946     ZBoe    C    T      0.5      1        2 
   3  chr3_106404946     ZGre    C    T        0      0        2 
   3  chr3_106404946     ZHar    C    T        0      0        2 
   3  chr3_106404946   Sample    C    T        0      0        2 
   3  chr3_106412255     AAsi    T    C        0      0        2 
   3  chr3_106412255     AKia    T    C        0      0        2 
   3  chr3_106412255     AOna    T    C        0      0        2 
   3  chr3_106412255     ASom    T    C        0      0        2 
   3  chr3_106412255     HCab    T    C        0      0        2 
   3  chr3_106412255     HPrz    T    C        0      0        2 
   3  chr3_106412255     ZBoe    T    C        0      0        2 
   3  chr3_106412255     ZGre    T    C      0.5      1        2 
   3  chr3_106412255     ZHar    T    C        1      2        2 
   3  chr3_106412255   Sample    T    C        0      0        2 
   3  chr3_106416287     AAsi    T    C        0      0        2 
   3  chr3_106416287     AKia    T    C        0      0        2 
   3  chr3_106416287     AOna    T    C        0      0        2 
   3  chr3_106416287     ASom    T    C        0      0        2 
   3  chr3_106416287     HCab    T    C        0      0        2 
   3  chr3_106416287     HPrz    T    C        0      0        2 
   3  chr3_106416287     ZBoe    T    C      0.5      1        2 
   3  chr3_106416287     ZGre    T    C        0      0        2 
   3  chr3_106416287     ZHar    T    C        0      0        2 
   3  chr3_106416287   Sample    T    C        0      0        2 
   3  chr3_106419095     AAsi    T    C        0      0        2 
   3  chr3_106419095     AKia    T    C        0      0        2 
   3  chr3_106419095     AOna    T    C      0.5      1        2 
   3  chr3_106419095     ASom    T    C        0      0        2 
   3  chr3_106419095     HCab    T    C        0      0        2 
   3  chr3_106419095     HPrz    T    C        0      0        2 
   3  chr3_106419095     ZBoe    T    C        0      0        2 
   3  chr3_106419095     ZGre    T    C        0      0        2 
   3  chr3_106419095     ZHar    T    C        0      0        2 
   3  chr3_106419095   Sample    T    C        0      0        2 
   3  chr3_106425788     AAsi    G    A        0      0        2 
   3  chr3_106425788     AKia    G    A        0      0        2 
   3  chr3_106425788     AOna    G    A        0      0        2 
   3  chr3_106425788     ASom    G    A        0      0        2 
   3  chr3_106425788     HCab    G    A        0      0        2 
   3  chr3_106425788     HPrz    G    A        0      0        2 
   3  chr3_106425788     ZBoe    G    A        1      2        2 
   3  chr3_106425788     ZGre    G    A        0      0        2 
   3  chr3_106425788     ZHar    G    A        0      0        2 
   3  chr3_106425788   Sample    G    A        0      0        2 
   3  chr3_106435182     AAsi    T    C        0      0        2 
   3  chr3_106435182     AKia    T    C        0      0        2 
   3  chr3_106435182     AOna    T    C        0      0        2 
   3  chr3_106435182     ASom    T    C        0      0        2 
   3  chr3_106435182     HCab    T    C        0      0        2 
   3  chr3_106435182     HPrz    T    C        0      0        2 
   3  chr3_106435182     ZBoe    T    C        0      0        2 
   3  chr3_106435182     ZGre    T    C        1      2        2 
   3  chr3_106435182     ZHar    T    C        0      0        2 
   3  chr3_106435182   Sample    T    C        0      0        2 
   3  chr3_106436011     AAsi    G    A        0      0        2 
   3  chr3_106436011     AKia    G    A      0.5      1        2 
   3  chr3_106436011     AOna    G    A        1      2        2 
   3  chr3_106436011     ASom    G    A        0      0        2 
   3  chr3_106436011     HCab    G    A        0      0        2 
   3  chr3_106436011     HPrz    G    A        0      0        2 
   3  chr3_106436011     ZBoe    G    A        0      0        2 
   3  chr3_106436011     ZGre    G    A        0      0        2 
   3  chr3_106436011     ZHar    G    A        0      0        2 
   3  chr3_106436011   Sample    G    A        0      0        2 
   3  chr3_106440689     AAsi    T    C        0      0        2 
   3  chr3_106440689     AKia    T    C        0      0        2 
   3  chr3_106440689     AOna    T    C        0      0        2 
   3  chr3_106440689     ASom    T    C        0      0        2 
   3  chr3_106440689     HCab    T    C        1      2        2 
   3  chr3_106440689     HPrz    T    C        1      2        2 
   3  chr3_106440689     ZBoe    T    C        0      0        2 
   3  chr3_106440689     ZGre    T    C        0      0        2 
   3  chr3_106440689     ZHar    T    C        0      0        2 
   3  chr3_106440689   Sample    T    C        0      0        2 
   3  chr3_106441791     AAsi    C    T        0      0        2 
   3  chr3_106441791     AKia    C    T        0      0        2 
   3  chr3_106441791     AOna    C    T        0      0        2 
   3  chr3_106441791     ASom    C    T      0.5      1        2 
   3  chr3_106441791     HCab    C    T        0      0        2 
   3  chr3_106441791     HPrz    C    T        0      0        2 
   3  chr3_106441791     ZBoe    C    T        0      0        2 
   3  chr3_106441791     ZGre    C    T        0      0        2 
   3  chr3_106441791     ZHar    C    T        0      0        2 
   3  chr3_106441791   Sample    C    T        0      0        2 
   3  chr3_106444247     AAsi    C    G        0      0        2 
   3  chr3_106444247     AKia    C    G        0      0        2 
   3  chr3_106444247     AOna    C    G      0.5      1        2 
   3  chr3_106444247     ASom    C    G        0      0        2 
   3  chr3_106444247     HCab    C    G        0      0        2 
   3  chr3_106444247     HPrz    C    G        0      0        2 
   3  chr3_106444247     ZBoe    C    G        0      0        2 
   3  chr3_106444247     ZGre    C    G        0      0        2 
   3  chr3_106444247     ZHar    C    G        0      0        2 
   3  chr3_106444247   Sample    C    G        0      0        2 
   3  chr3_106448962     AAsi    T    C        0      0        2 
   3  chr3_106448962     AKia    T    C      0.5      1        2 
   3  chr3_106448962     AOna    T    C        0      0        2 
   3  chr3_106448962     ASom    T    C        0      0        2 
   3  chr3_106448962     HCab    T    C        0      0        2 
   3  chr3_106448962     HPrz    T    C        0      0        2 
   3  chr3_106448962     ZBoe    T    C        0      0        2 
   3  chr3_106448962     ZGre    T    C        0      0        2 
   3  chr3_106448962     ZHar    T    C        0      0        2 
   3  chr3_106448962   Sample    T    C        0      0        2 
   3  chr3_106449816     AAsi    A    G        0      0        2 
   3  chr3_106449816     AKia    A    G        0      0        2 
   3  chr3_106449816     AOna    A    G        0      0        2 
   3  chr3_106449816     ASom    A    G        0      0        2 
   3  chr3_106449816     HCab    A    G        0      0        2 
   3  chr3_106449816     HPrz    A    G        0      0        2 
   3  chr3_106449816     ZBoe    A    G        1      2        2 
   3  chr3_106449816     ZGre    A    G        0      0        2 
   3  chr3_106449816     ZHar    A    G        0      0        2 
   3  chr3_106449816   Sample    A    G        0      0        2 
   3  chr3_106455231     AAsi    A    G        0      0        2 
   3  chr3_106455231     AKia    A    G        0      0        2 
   3  chr3_106455231     AOna    A    G        0      0        2 
   3  chr3_106455231     ASom    A    G        0      0        2 
   3  chr3_106455231     HCab    A    G        0      0        2 
   3  chr3_106455231     HPrz    A    G        0      0        2 
   3  chr3_106455231     ZBoe    A    G      0.5      1        2 
   3  chr3_106455231     ZGre    A    G        0      0        2 
   3  chr3_106455231     ZHar    A    G        0      0        2 
   3  chr3_106455231   Sample    A    G        0      0        2 
   3  chr3_106455341     AAsi    C    T        0      0        2 
   3  chr3_106455341     AKia    C    T      0.5      1        2 
   3  chr3_106455341     AOna    C    T        1      2        2 
   3  chr3_106455341     ASom    C    T        0      0        2 
   3  chr3_106455341     HCab    C    T        0      0        2 
   3  chr3_106455341     HPrz    C    T        0      0        2 
   3  chr3_106455341     ZBoe    C    T        0      0        2 
   3  chr3_106455341     ZGre    C    T        0      0        2 
   3  chr3_106455341     ZHar    C    T        0      0        2 
   3  chr3_106455341   Sample    C    T        0      0        2 
   3  chr3_106455727     AAsi    T    G        0      0        2 
   3  chr3_106455727     AKia    T    G        0      0        2 
   3  chr3_106455727     AOna    T    G        0      0        2 
   3  chr3_106455727     ASom    T    G        0      0        2 
   3  chr3_106455727     HCab    T    G        1      2        2 
   3  chr3_106455727     HPrz    T    G        1      2        2 
   3  chr3_106455727     ZBoe    T    G        0      0        2 
   3  chr3_106455727     ZGre    T    G        0      0        2 
   3  chr3_106455727     ZHar    T    G        0      0        2 
   3  chr3_106455727   Sample    T    G        0      0        2 
   3  chr3_106459958     AAsi    T    C        0      0        2 
   3  chr3_106459958     AKia    T    C        0      0        2 
   3  chr3_106459958     AOna    T    C        0      0        2 
   3  chr3_106459958     ASom    T    C        0      0        2 
   3  chr3_106459958     HCab    T    C        1      2        2 
   3  chr3_106459958     HPrz    T    C        1      2        2 
   3  chr3_106459958     ZBoe    T    C        0      0        2 
   3  chr3_106459958     ZGre    T    C        0      0        2 
   3  chr3_106459958     ZHar    T    C        0      0        2 
   3  chr3_106459958   Sample    T    C        0      0        2 
   3  chr3_106473502     AAsi    T    C        0      0        2 
   3  chr3_106473502     AKia    T    C        0      0        2 
   3  chr3_106473502     AOna    T    C        0      0        2 
   3  chr3_106473502     ASom    T    C        0      0        2 
   3  chr3_106473502     HCab    T    C      0.5      1        2 
   3  chr3_106473502     HPrz    T    C        0      0        2 
   3  chr3_106473502     ZBoe    T    C        0      0        2 
   3  chr3_106473502     ZGre    T    C        0      0        2 
   3  chr3_106473502     ZHar    T    C        0      0        2 
   3  chr3_106473502   Sample    T    C        0      0        2 
   3  chr3_106473793     AAsi    G    A        0      0        2 
   3  chr3_106473793     AKia    G    A        1      2        2 
   3  chr3_106473793     AOna    G    A        1      2        2 
   3  chr3_106473793     ASom    G    A        0      0        2 
   3  chr3_106473793     HCab    G    A        0      0        2 
   3  chr3_106473793     HPrz    G    A        0      0        2 
   3  chr3_106473793     ZBoe    G    A        0      0        2 
   3  chr3_106473793     ZGre    G    A        0      0        2 
   3  chr3_106473793     ZHar    G    A        0      0        2 
   3  chr3_106473793   Sample    G    A        0      0        2 
   3  chr3_106474762     AAsi    G    A        0      0        2 
   3  chr3_106474762     AKia    G    A        0      0        2 
   3  chr3_106474762     AOna    G    A        0      0        2 
   3  chr3_106474762     ASom    G    A        0      0        2 
   3  chr3_106474762     HCab    G    A        1      2        2 
   3  chr3_106474762     HPrz    G    A        1      2        2 
   3  chr3_106474762     ZBoe    G    A        0      0        2 
   3  chr3_106474762     ZGre    G    A        0      0        2 
   3  chr3_106474762     ZHar    G    A        0      0        2 
   3  chr3_106474762   Sample    G    A        0      0        2 
   3  chr3_106481083     AAsi    A    G      0.5      1        2 
   3  chr3_106481083     AKia    A    G        0      0        2 
   3  chr3_106481083     AOna    A    G      0.5      1        2 
   3  chr3_106481083     ASom    A    G        1      2        2 
   3  chr3_106481083     HCab    A    G        0      0        2 
   3  chr3_106481083     HPrz    A    G        0      0        2 
   3  chr3_106481083     ZBoe    A    G        1      2        2 
   3  chr3_106481083     ZGre    A    G        1      2        2 
   3  chr3_106481083     ZHar    A    G        1      2        2 
   3  chr3_106481083   Sample    A    G        0      0        2 
   3  chr3_106481193     AAsi    C    G        0      0        2 
   3  chr3_106481193     AKia    C    G        0      0        2 
   3  chr3_106481193     AOna    C    G        0      0        2 
   3  chr3_106481193     ASom    C    G        0      0        2 
   3  chr3_106481193     HCab    C    G        0      0        2 
   3  chr3_106481193     HPrz    C    G        0      0        2 
   3  chr3_106481193     ZBoe    C    G        0      0        2 
   3  chr3_106481193     ZGre    C    G        0      0        2 
   3  chr3_106481193     ZHar    C    G      0.5      1        2 
   3  chr3_106481193   Sample    C    G        0      0        2 
   3  chr3_106484367     AAsi    C    T        0      0        2 
   3  chr3_106484367     AKia    C    T        0      0        2 
   3  chr3_106484367     AOna    C    T        0      0        2 
   3  chr3_106484367     ASom    C    T        0      0        2 
   3  chr3_106484367     HCab    C    T        0      0        2 
   3  chr3_106484367     HPrz    C    T        0      0        2 
   3  chr3_106484367     ZBoe    C    T      0.5      1        2 
   3  chr3_106484367     ZGre    C    T        0      0        2 
   3  chr3_106484367     ZHar    C    T        0      0        2 
   3  chr3_106484367   Sample    C    T        0      0        2 
   3  chr3_106486088     AAsi    A    G        0      0        2 
   3  chr3_106486088     AKia    A    G        0      0        2 
   3  chr3_106486088     AOna    A    G        0      0        2 
   3  chr3_106486088     ASom    A    G        0      0        2 
   3  chr3_106486088     HCab    A    G        0      0        2 
   3  chr3_106486088     HPrz    A    G        0      0        2 
   3  chr3_106486088     ZBoe    A    G        0      0        2 
   3  chr3_106486088     ZGre    A    G        0      0        2 
   3  chr3_106486088     ZHar    A    G        1      2        2 
   3  chr3_106486088   Sample    A    G        0      0        2 
   3  chr3_106486424     AAsi    A    G      0.5      1        2 
   3  chr3_106486424     AKia    A    G        0      0        2 
   3  chr3_106486424     AOna    A    G        0      0        2 
   3  chr3_106486424     ASom    A    G        0      0        2 
   3  chr3_106486424     HCab    A    G        0      0        2 
   3  chr3_106486424     HPrz    A    G        0      0        2 
   3  chr3_106486424     ZBoe    A    G        0      0        2 
   3  chr3_106486424     ZGre    A    G        0      0        2 
   3  chr3_106486424     ZHar    A    G        0      0        2 
   3  chr3_106486424   Sample    A    G        0      0        2 
   3  chr3_106487479     AAsi    A    G        0      0        2 
   3  chr3_106487479     AKia    A    G        0      0        2 
   3  chr3_106487479     AOna    A    G        0      0        2 
   3  chr3_106487479     ASom    A    G        0      0        2 
   3  chr3_106487479     HCab    A    G        0      0        2 
   3  chr3_106487479     HPrz    A    G        0      0        2 
   3  chr3_106487479     ZBoe    A    G        0      0        2 
   3  chr3_106487479     ZGre    A    G        0      0        2 
   3  chr3_106487479     ZHar    A    G        1      2        2 
   3  chr3_106487479   Sample    A    G        0      0        2 
   3  chr3_106493088     AAsi    G    C        0      0        2 
   3  chr3_106493088     AKia    G    C      0.5      1        2 
   3  chr3_106493088     AOna    G    C      0.5      1        2 
   3  chr3_106493088     ASom    G    C        0      0        2 
   3  chr3_106493088     HCab    G    C        0      0        2 
   3  chr3_106493088     HPrz    G    C        0      0        2 
   3  chr3_106493088     ZBoe    G    C        0      0        2 
   3  chr3_106493088     ZGre    G    C        0      0        2 
   3  chr3_106493088     ZHar    G    C        0      0        2 
   3  chr3_106493088   Sample    G    C        0      0        2 
   3  chr3_106493121     AAsi    C    A        0      0        2 
   3  chr3_106493121     AKia    C    A        0      0        2 
   3  chr3_106493121     AOna    C    A        0      0        2 
   3  chr3_106493121     ASom    C    A        0      0        2 
   3  chr3_106493121     HCab    C    A        0      0        2 
   3  chr3_106493121     HPrz    C    A        0      0        2 
   3  chr3_106493121     ZBoe    C    A        0      0        2 
   3  chr3_106493121     ZGre    C    A        0      0        2 
   3  chr3_106493121     ZHar    C    A        1      2        2 
   3  chr3_106493121   Sample    C    A        0      0        2 
   3  chr3_106493507     AAsi    T    C        0      0        2 
   3  chr3_106493507     AKia    T    C        0      0        2 
   3  chr3_106493507     AOna    T    C        0      0        2 
   3  chr3_106493507     ASom    T    C      0.5      1        2 
   3  chr3_106493507     HCab    T    C        0      0        2 
   3  chr3_106493507     HPrz    T    C        0      0        2 
   3  chr3_106493507     ZBoe    T    C        0      0        2 
   3  chr3_106493507     ZGre    T    C        0      0        2 
   3  chr3_106493507     ZHar    T    C        0      0        2 
   3  chr3_106493507   Sample    T    C        0      0        2 
   3  chr3_106497738     AAsi    T    C        0      0        2 
   3  chr3_106497738     AKia    T    C        0      0        2 
   3  chr3_106497738     AOna    T    C        0      0        2 
   3  chr3_106497738     ASom    T    C        0      0        2 
   3  chr3_106497738     HCab    T    C        1      2        2 
   3  chr3_106497738     HPrz    T    C        1      2        2 
   3  chr3_106497738     ZBoe    T    C        0      0        2 
   3  chr3_106497738     ZGre    T    C        0      0        2 
   3  chr3_106497738     ZHar    T    C        0      0        2 
   3  chr3_106497738   Sample    T    C        0      0        2 
   3  chr3_106498253     AAsi    T    C        0      0        2 
   3  chr3_106498253     AKia    T    C        0      0        2 
   3  chr3_106498253     AOna    T    C      0.5      1        2 
   3  chr3_106498253     ASom    T    C        0      0        2 
   3  chr3_106498253     HCab    T    C        0      0        2 
   3  chr3_106498253     HPrz    T    C        0      0        2 
   3  chr3_106498253     ZBoe    T    C        0      0        2 
   3  chr3_106498253     ZGre    T    C        0      0        2 
   3  chr3_106498253     ZHar    T    C        0      0        2 
   3  chr3_106498253   Sample    T    C        0      0        2 
   3  chr3_106512433     AAsi    G    A        0      0        2 
   3  chr3_106512433     AKia    G    A        1      2        2 
   3  chr3_106512433     AOna    G    A        1      2        2 
   3  chr3_106512433     ASom    G    A        0      0        2 
   3  chr3_106512433     HCab    G    A        0      0        2 
   3  chr3_106512433     HPrz    G    A        0      0        2 
   3  chr3_106512433     ZBoe    G    A        0      0        2 
   3  chr3_106512433     ZGre    G    A        0      0        2 
   3  chr3_106512433     ZHar    G    A        0      0        2 
   3  chr3_106512433   Sample    G    A        0      0        2 
   3  chr3_106515671     AAsi    T    A        0      0        2 
   3  chr3_106515671     AKia    T    A        0      0        2 
   3  chr3_106515671     AOna    T    A        0      0        2 
   3  chr3_106515671     ASom    T    A        0      0        2 
   3  chr3_106515671     HCab    T    A        0      0        2 
   3  chr3_106515671     HPrz    T    A        0      0        2 
   3  chr3_106515671     ZBoe    T    A        0      0        2 
   3  chr3_106515671     ZGre    T    A        1      2        2 
   3  chr3_106515671     ZHar    T    A        0      0        2 
   3  chr3_106515671   Sample    T    A        0      0        2 
   3  chr3_106515744     AAsi    T    C        0      0        2 
   3  chr3_106515744     AKia    T    C        0      0        2 
   3  chr3_106515744     AOna    T    C        0      0        2 
   3  chr3_106515744     ASom    T    C        0      0        2 
   3  chr3_106515744     HCab    T    C        0      0        2 
   3  chr3_106515744     HPrz    T    C        0      0        2 
   3  chr3_106515744     ZBoe    T    C      0.5      1        2 
   3  chr3_106515744     ZGre    T    C        0      0        2 
   3  chr3_106515744     ZHar    T    C        0      0        2 
   3  chr3_106515744   Sample    T    C        0      0        2 
   3  chr3_106516383     AAsi    T    C        0      0        2 
   3  chr3_106516383     AKia    T    C        0      0        2 
   3  chr3_106516383     AOna    T    C        0      0        2 
   3  chr3_106516383     ASom    T    C        0      0        2 
   3  chr3_106516383     HCab    T    C        1      2        2 
   3  chr3_106516383     HPrz    T    C        1      2        2 
   3  chr3_106516383     ZBoe    T    C        0      0        2 
   3  chr3_106516383     ZGre    T    C        0      0        2 
   3  chr3_106516383     ZHar    T    C        0      0        2 
   3  chr3_106516383   Sample    T    C        0      0        2 
   3  chr3_106516986     AAsi    T    C        0      0        2 
   3  chr3_106516986     AKia    T    C        0      0        2 
   3  chr3_106516986     AOna    T    C      0.5      1        2 
   3  chr3_106516986     ASom    T    C        0      0        2 
   3  chr3_106516986     HCab    T    C        0      0        2 
   3  chr3_106516986     HPrz    T    C        0      0        2 
   3  chr3_106516986     ZBoe    T    C        0      0        2 
   3  chr3_106516986     ZGre    T    C        0      0        2 
   3  chr3_106516986     ZHar    T    C        0      0        2 
   3  chr3_106516986   Sample    T    C        0      0        2 
   3  chr3_106521023     AAsi    T    C        0      0        2 
   3  chr3_106521023     AKia    T    C        0      0        2 
   3  chr3_106521023     AOna    T    C        0      0        2 
   3  chr3_106521023     ASom    T    C        0      0        2 
   3  chr3_106521023     HCab    T    C        1      2        2 
   3  chr3_106521023     HPrz    T    C        1      2        2 
   3  chr3_106521023     ZBoe    T    C        0      0        2 
   3  chr3_106521023     ZGre    T    C        0      0        2 
   3  chr3_106521023     ZHar    T    C        0      0        2 
   3  chr3_106521023   Sample    T    C        0      0        2 
   3  chr3_106521995     AAsi    C    A        0      0        2 
   3  chr3_106521995     AKia    C    A        0      0        2 
   3  chr3_106521995     AOna    C    A        0      0        2 
   3  chr3_106521995     ASom    C    A        0      0        2 
   3  chr3_106521995     HCab    C    A        0      0        2 
   3  chr3_106521995     HPrz    C    A        0      0        2 
   3  chr3_106521995     ZBoe    C    A      0.5      1        2 
   3  chr3_106521995     ZGre    C    A        0      0        2 
   3  chr3_106521995     ZHar    C    A        0      0        2 
   3  chr3_106521995   Sample    C    A        0      0        2 
   3  chr3_106528061     AAsi    A    G        1      2        2 
   3  chr3_106528061     AKia    A    G        0      0        2 
   3  chr3_106528061     AOna    A    G        0      0        2 
   3  chr3_106528061     ASom    A    G        1      2        2 
   3  chr3_106528061     HCab    A    G        0      0        2 
   3  chr3_106528061     HPrz    A    G        0      0        2 
   3  chr3_106528061     ZBoe    A    G        0      0        2 
   3  chr3_106528061     ZGre    A    G        0      0        2 
   3  chr3_106528061     ZHar    A    G        0      0        2 
   3  chr3_106528061   Sample    A    G        1      2        2 
   3  chr3_106533946     AAsi    A    T        0      0        2 
   3  chr3_106533946     AKia    A    T        0      0        2 
   3  chr3_106533946     AOna    A    T        0      0        2 
   3  chr3_106533946     ASom    A    T        0      0        2 
   3  chr3_106533946     HCab    A    T        0      0        2 
   3  chr3_106533946     HPrz    A    T      0.5      1        2 
   3  chr3_106533946     ZBoe    A    T        0      0        2 
   3  chr3_106533946     ZGre    A    T        0      0        2 
   3  chr3_106533946     ZHar    A    T        0      0        2 
   3  chr3_106533946   Sample    A    T        0      0        2 
   3  chr3_106534524     AAsi    C    G        0      0        2 
   3  chr3_106534524     AKia    C    G        0      0        2 
   3  chr3_106534524     AOna    C    G        0      0        2 
   3  chr3_106534524     ASom    C    G        0      0        2 
   3  chr3_106534524     HCab    C    G        0      0        2 
   3  chr3_106534524     HPrz    C    G        0      0        2 
   3  chr3_106534524     ZBoe    C    G        0      0        2 
   3  chr3_106534524     ZGre    C    G      0.5      1        2 
   3  chr3_106534524     ZHar    C    G        0      0        2 
   3  chr3_106534524   Sample    C    G        0      0        2 
   3  chr3_106536185     AAsi    G    A        0      0        2 
   3  chr3_106536185     AKia    G    A        0      0        2 
   3  chr3_106536185     AOna    G    A      0.5      1        2 
   3  chr3_106536185     ASom    G    A        0      0        2 
   3  chr3_106536185     HCab    G    A        0      0        2 
   3  chr3_106536185     HPrz    G    A        0      0        2 
   3  chr3_106536185     ZBoe    G    A        0      0        2 
   3  chr3_106536185     ZGre    G    A        0      0        2 
   3  chr3_106536185     ZHar    G    A        0      0        2 
   3  chr3_106536185   Sample    G    A        0      0        2 
   3  chr3_106537916     AAsi    C    T        0      0        2 
   3  chr3_106537916     AKia    C    T        0      0        2 
   3  chr3_106537916     AOna    C    T        0      0        2 
   3  chr3_106537916     ASom    C    T        0      0        2 
   3  chr3_106537916     HCab    C    T        1      2        2 
   3  chr3_106537916     HPrz    C    T        1      2        2 
   3  chr3_106537916     ZBoe    C    T        0      0        2 
   3  chr3_106537916     ZGre    C    T        0      0        2 
   3  chr3_106537916     ZHar    C    T        0      0        2 
   3  chr3_106537916   Sample    C    T        0      0        2 
   3  chr3_106543141     AAsi    T    G        0      0        2 
   3  chr3_106543141     AKia    T    G        0      0        2 
   3  chr3_106543141     AOna    T    G        0      0        2 
   3  chr3_106543141     ASom    T    G        0      0        2 
   3  chr3_106543141     HCab    T    G        0      0        2 
   3  chr3_106543141     HPrz    T    G        0      0        2 
   3  chr3_106543141     ZBoe    T    G        0      0        2 
   3  chr3_106543141     ZGre    T    G      0.5      1        2 
   3  chr3_106543141     ZHar    T    G        0      0        2 
   3  chr3_106543141   Sample    T    G        0      0        2 
   3  chr3_106550668     AAsi    A    T        0      0        2 
   3  chr3_106550668     AKia    A    T        0      0        2 
   3  chr3_106550668     AOna    A    T        0      0        2 
   3  chr3_106550668     ASom    A    T        0      0        2 
   3  chr3_106550668     HCab    A    T        1      2        2 
   3  chr3_106550668     HPrz    A    T        1      2        2 
   3  chr3_106550668     ZBoe    A    T        0      0        2 
   3  chr3_106550668     ZGre    A    T        0      0        2 
   3  chr3_106550668     ZHar    A    T        0      0        2 
   3  chr3_106550668   Sample    A    T        0      0        2 
   3  chr3_106552405     AAsi    T    A        1      2        2 
   3  chr3_106552405     AKia    T    A        0      0        2 
   3  chr3_106552405     AOna    T    A        0      0        2 
   3  chr3_106552405     ASom    T    A        1      2        2 
   3  chr3_106552405     HCab    T    A        0      0        2 
   3  chr3_106552405     HPrz    T    A        0      0        2 
   3  chr3_106552405     ZBoe    T    A        0      0        2 
   3  chr3_106552405     ZGre    T    A        0      0        2 
   3  chr3_106552405     ZHar    T    A        0      0        2 
   3  chr3_106552405   Sample    T    A        1      2        2 
   3  chr3_106552440     AAsi    C    T        0      0        2 
   3  chr3_106552440     AKia    C    T        0      0        2 
   3  chr3_106552440     AOna    C    T        0      0        2 
   3  chr3_106552440     ASom    C    T        0      0        2 
   3  chr3_106552440     HCab    C    T        1      2        2 
   3  chr3_106552440     HPrz    C    T        1      2        2 
   3  chr3_106552440     ZBoe    C    T        0      0        2 
   3  chr3_106552440     ZGre    C    T        0      0        2 
   3  chr3_106552440     ZHar    C    T        0      0        2 
   3  chr3_106552440   Sample    C    T        0      0        2 
   3  chr3_106554278     AAsi    G    A        0      0        2 
   3  chr3_106554278     AKia    G    A        0      0        2 
   3  chr3_106554278     AOna    G    A        0      0        2 
   3  chr3_106554278     ASom    G    A        0      0        2 
   3  chr3_106554278     HCab    G    A        0      0        2 
   3  chr3_106554278     HPrz    G    A        0      0        2 
   3  chr3_106554278     ZBoe    G    A        1      2        2 
   3  chr3_106554278     ZGre    G    A        0      0        2 
   3  chr3_106554278     ZHar    G    A        0      0        2 
   3  chr3_106554278   Sample    G    A        0      0        2 
   3  chr3_106555718     AAsi    A    G        0      0        2 
   3  chr3_106555718     AKia    A    G        0      0        2 
   3  chr3_106555718     AOna    A    G        0      0        2 
   3  chr3_106555718     ASom    A    G        0      0        2 
   3  chr3_106555718     HCab    A    G        0      0        2 
   3  chr3_106555718     HPrz    A    G        0      0        2 
   3  chr3_106555718     ZBoe    A    G        0      0        2 
   3  chr3_106555718     ZGre    A    G      0.5      1        2 
   3  chr3_106555718     ZHar    A    G        0      0        2 
   3  chr3_106555718   Sample    A    G        0      0        2 
   3  chr3_106564675     AAsi    G    T        0      0        2 
   3  chr3_106564675     AKia    G    T        0      0        2 
   3  chr3_106564675     AOna    G    T        0      0        2 
   3  chr3_106564675     ASom    G    T        0      0        2 
   3  chr3_106564675     HCab    G    T        1      2        2 
   3  chr3_106564675     HPrz    G    T        1      2        2 
   3  chr3_106564675     ZBoe    G    T        0      0        2 
   3  chr3_106564675     ZGre    G    T        0      0        2 
   3  chr3_106564675     ZHar    G    T        0      0        2 
   3  chr3_106564675   Sample    G    T        0      0        2 
   3  chr3_106566617     AAsi    T    C        0      0        2 
   3  chr3_106566617     AKia    T    C        0      0        2 
   3  chr3_106566617     AOna    T    C      0.5      1        2 
   3  chr3_106566617     ASom    T    C        0      0        2 
   3  chr3_106566617     HCab    T    C        0      0        2 
   3  chr3_106566617     HPrz    T    C        0      0        2 
   3  chr3_106566617     ZBoe    T    C        0      0        2 
   3  chr3_106566617     ZGre    T    C        0      0        2 
   3  chr3_106566617     ZHar    T    C        0      0        2 
   3  chr3_106566617   Sample    T    C        0      0        2 
   3  chr3_106572013     AAsi    A    G        0      0        2 
   3  chr3_106572013     AKia    A    G        0      0        2 
   3  chr3_106572013     AOna    A    G        0      0        2 
   3  chr3_106572013     ASom    A    G        0      0        2 
   3  chr3_106572013     HCab    A    G        0      0        2 
   3  chr3_106572013     HPrz    A    G        0      0        2 
   3  chr3_106572013     ZBoe    A    G      0.5      1        2 
   3  chr3_106572013     ZGre    A    G        0      0        2 
   3  chr3_106572013     ZHar    A    G        0      0        2 
   3  chr3_106572013   Sample    A    G        0      0        2 
   3  chr3_106577763     AAsi    A    C        0      0        2 
   3  chr3_106577763     AKia    A    C        0      0        2 
   3  chr3_106577763     AOna    A    C        0      0        2 
   3  chr3_106577763     ASom    A    C        0      0        2 
   3  chr3_106577763     HCab    A    C        1      2        2 
   3  chr3_106577763     HPrz    A    C        1      2        2 
   3  chr3_106577763     ZBoe    A    C        0      0        2 
   3  chr3_106577763     ZGre    A    C        0      0        2 
   3  chr3_106577763     ZHar    A    C        0      0        2 
   3  chr3_106577763   Sample    A    C        0      0        2 
   3  chr3_106579734     AAsi    G    A        0      0        2 
   3  chr3_106579734     AKia    G    A        0      0        2 
   3  chr3_106579734     AOna    G    A        0      0        2 
   3  chr3_106579734     ASom    G    A        0      0        2 
   3  chr3_106579734     HCab    G    A        1      2        2 
   3  chr3_106579734     HPrz    G    A        1      2        2 
   3  chr3_106579734     ZBoe    G    A        0      0        2 
   3  chr3_106579734     ZGre    G    A        0      0        2 
   3  chr3_106579734     ZHar    G    A        0      0        2 
   3  chr3_106579734   Sample    G    A        0      0        2 
   3  chr3_106585635     AAsi    T    C        0      0        2 
   3  chr3_106585635     AKia    T    C        0      0        2 
   3  chr3_106585635     AOna    T    C        0      0        2 
   3  chr3_106585635     ASom    T    C        0      0        2 
   3  chr3_106585635     HCab    T    C        1      2        2 
   3  chr3_106585635     HPrz    T    C        1      2        2 
   3  chr3_106585635     ZBoe    T    C        0      0        2 
   3  chr3_106585635     ZGre    T    C        0      0        2 
   3  chr3_106585635     ZHar    T    C        0      0        2 
   3  chr3_106585635   Sample    T    C        0      0        2 
   3  chr3_106585787     AAsi    T    C        1      2        2 
   3  chr3_106585787     AKia    T    C        0      0        2 
   3  chr3_106585787     AOna    T    C        0      0        2 
   3  chr3_106585787     ASom    T    C        0      0        2 
   3  chr3_106585787     HCab    T    C        0      0        2 
   3  chr3_106585787     HPrz    T    C        0      0        2 
   3  chr3_106585787     ZBoe    T    C        0      0        2 
   3  chr3_106585787     ZGre    T    C        0      0        2 
   3  chr3_106585787     ZHar    T    C        0      0        2 
   3  chr3_106585787   Sample    T    C        1      2        2 
   3  chr3_106590111     AAsi    C    G        0      0        2 
   3  chr3_106590111     AKia    C    G        0      0        2 
   3  chr3_106590111     AOna    C    G        0      0        2 
   3  chr3_106590111     ASom    C    G        0      0        2 
   3  chr3_106590111     HCab    C    G        0      0        2 
   3  chr3_106590111     HPrz    C    G        0      0        2 
   3  chr3_106590111     ZBoe    C    G      0.5      1        2 
   3  chr3_106590111     ZGre    C    G        0      0        2 
   3  chr3_106590111     ZHar    C    G        0      0        2 
   3  chr3_106590111   Sample    C    G        0      0        2 
   3  chr3_106595922     AAsi    G    T        0      0        2 
   3  chr3_106595922     AKia    G    T        0      0        2 
   3  chr3_106595922     AOna    G    T        0      0        2 
   3  chr3_106595922     ASom    G    T        0      0        2 
   3  chr3_106595922     HCab    G    T        0      0        2 
   3  chr3_106595922     HPrz    G    T        0      0        2 
   3  chr3_106595922     ZBoe    G    T        0      0        2 
   3  chr3_106595922     ZGre    G    T        1      2        2 
   3  chr3_106595922     ZHar    G    T        0      0        2 
   3  chr3_106595922   Sample    G    T        0      0        2 
   3  chr3_106598289     AAsi    A    G        0      0        2 
   3  chr3_106598289     AKia    A    G        0      0        2 
   3  chr3_106598289     AOna    A    G        0      0        2 
   3  chr3_106598289     ASom    A    G        0      0        2 
   3  chr3_106598289     HCab    A    G        1      2        2 
   3  chr3_106598289     HPrz    A    G        1      2        2 
   3  chr3_106598289     ZBoe    A    G        0      0        2 
   3  chr3_106598289     ZGre    A    G        0      0        2 
   3  chr3_106598289     ZHar    A    G        0      0        2 
   3  chr3_106598289   Sample    A    G        0      0        2 
   3  chr3_106599862     AAsi    T    C        1      2        2 
   3  chr3_106599862     AKia    T    C        0      0        2 
   3  chr3_106599862     AOna    T    C        0      0        2 
   3  chr3_106599862     ASom    T    C        0      0        2 
   3  chr3_106599862     HCab    T    C        0      0        2 
   3  chr3_106599862     HPrz    T    C        0      0        2 
   3  chr3_106599862     ZBoe    T    C        0      0        2 
   3  chr3_106599862     ZGre    T    C        0      0        2 
   3  chr3_106599862     ZHar    T    C        0      0        2 
   3  chr3_106599862   Sample    T    C        1      2        2 
   3  chr3_106610955     AAsi    T    C        0      0        2 
   3  chr3_106610955     AKia    T    C        0      0        2 
   3  chr3_106610955     AOna    T    C        0      0        2 
   3  chr3_106610955     ASom    T    C        0      0        2 
   3  chr3_106610955     HCab    T    C        0      0        2 
   3  chr3_106610955     HPrz    T    C        0      0        2 
   3  chr3_106610955     ZBoe    T    C        0      0        2 
   3  chr3_106610955     ZGre    T    C      0.5      1        2 
   3  chr3_106610955     ZHar    T    C        0      0        2 
   3  chr3_106610955   Sample    T    C        0      0        2 
   3  chr3_106616559     AAsi    A    G        0      0        2 
   3  chr3_106616559     AKia    A    G        0      0        2 
   3  chr3_106616559     AOna    A    G        0      0        2 
   3  chr3_106616559     ASom    A    G        0      0        2 
   3  chr3_106616559     HCab    A    G        0      0        2 
   3  chr3_106616559     HPrz    A    G        0      0        2 
   3  chr3_106616559     ZBoe    A    G        1      2        2 
   3  chr3_106616559     ZGre    A    G        0      0        2 
   3  chr3_106616559     ZHar    A    G        0      0        2 
   3  chr3_106616559   Sample    A    G        0      0        2 
   3  chr3_106619164     AAsi    A    G        0      0        2 
   3  chr3_106619164     AKia    A    G        0      0        2 
   3  chr3_106619164     AOna    A    G        0      0        2 
   3  chr3_106619164     ASom    A    G      0.5      1        2 
   3  chr3_106619164     HCab    A    G        0      0        2 
   3  chr3_106619164     HPrz    A    G        0      0        2 
   3  chr3_106619164     ZBoe    A    G        0      0        2 
   3  chr3_106619164     ZGre    A    G        0      0        2 
   3  chr3_106619164     ZHar    A    G        0      0        2 
   3  chr3_106619164   Sample    A    G        0      0        2 
   3  chr3_106620354     AAsi    T    C        0      0        2 
   3  chr3_106620354     AKia    T    C        0      0        2 
   3  chr3_106620354     AOna    T    C      0.5      1        2 
   3  chr3_106620354     ASom    T    C        0      0        2 
   3  chr3_106620354     HCab    T    C        0      0        2 
   3  chr3_106620354     HPrz    T    C        0      0        2 
   3  chr3_106620354     ZBoe    T    C        0      0        2 
   3  chr3_106620354     ZGre    T    C        0      0        2 
   3  chr3_106620354     ZHar    T    C        0      0        2 
   3  chr3_106620354   Sample    T    C        0      0        2 
   3  chr3_106622179     AAsi    G    A      0.5      1        2 
   3  chr3_106622179     AKia    G    A        0      0        2 
   3  chr3_106622179     AOna    G    A        0      0        2 
   3  chr3_106622179     ASom    G    A        0      0        2 
   3  chr3_106622179     HCab    G    A        0      0        2 
   3  chr3_106622179     HPrz    G    A        0      0        2 
   3  chr3_106622179     ZBoe    G    A        0      0        2 
   3  chr3_106622179     ZGre    G    A        0      0        2 
   3  chr3_106622179     ZHar    G    A        0      0        2 
   3  chr3_106622179   Sample    G    A        0      0        2 
   3  chr3_106626440     AAsi    G    A        0      0        2 
   3  chr3_106626440     AKia    G    A        1      2        2 
   3  chr3_106626440     AOna    G    A        0      0        2 
   3  chr3_106626440     ASom    G    A        0      0        2 
   3  chr3_106626440     HCab    G    A        0      0        2 
   3  chr3_106626440     HPrz    G    A        0      0        2 
   3  chr3_106626440     ZBoe    G    A        0      0        2 
   3  chr3_106626440     ZGre    G    A        0      0        2 
   3  chr3_106626440     ZHar    G    A        0      0        2 
   3  chr3_106626440   Sample    G    A        0      0        2 
   3  chr3_106627082     AAsi    A    G        0      0        2 
   3  chr3_106627082     AKia    A    G        0      0        2 
   3  chr3_106627082     AOna    A    G        0      0        2 
   3  chr3_106627082     ASom    A    G        0      0        2 
   3  chr3_106627082     HCab    A    G        0      0        2 
   3  chr3_106627082     HPrz    A    G        0      0        2 
   3  chr3_106627082     ZBoe    A    G        0      0        2 
   3  chr3_106627082     ZGre    A    G        0      0        2 
   3  chr3_106627082     ZHar    A    G        1      2        2 
   3  chr3_106627082   Sample    A    G        0      0        2 
   3  chr3_106633047     AAsi    C    T        0      0        2 
   3  chr3_106633047     AKia    C    T        0      0        2 
   3  chr3_106633047     AOna    C    T        0      0        2 
   3  chr3_106633047     ASom    C    T        0      0        2 
   3  chr3_106633047     HCab    C    T        0      0        2 
   3  chr3_106633047     HPrz    C    T        0      0        2 
   3  chr3_106633047     ZBoe    C    T        0      0        2 
   3  chr3_106633047     ZGre    C    T        0      0        2 
   3  chr3_106633047     ZHar    C    T        1      2        2 
   3  chr3_106633047   Sample    C    T        0      0        2 
   3  chr3_106636627     AAsi    G    C        0      0        2 
   3  chr3_106636627     AKia    G    C        0      0        2 
   3  chr3_106636627     AOna    G    C        0      0        2 
   3  chr3_106636627     ASom    G    C      0.5      1        2 
   3  chr3_106636627     HCab    G    C        0      0        2 
   3  chr3_106636627     HPrz    G    C        0      0        2 
   3  chr3_106636627     ZBoe    G    C        0      0        2 
   3  chr3_106636627     ZGre    G    C        0      0        2 
   3  chr3_106636627     ZHar    G    C        0      0        2 
   3  chr3_106636627   Sample    G    C        0      0        2 
   3  chr3_106636892     AAsi    C    A        0      0        2 
   3  chr3_106636892     AKia    C    A        0      0        2 
   3  chr3_106636892     AOna    C    A        0      0        2 
   3  chr3_106636892     ASom    C    A        0      0        2 
   3  chr3_106636892     HCab    C    A        1      2        2 
   3  chr3_106636892     HPrz    C    A        1      2        2 
   3  chr3_106636892     ZBoe    C    A        0      0        2 
   3  chr3_106636892     ZGre    C    A        0      0        2 
   3  chr3_106636892     ZHar    C    A        0      0        2 
   3  chr3_106636892   Sample    C    A        0      0        2 
   3  chr3_106638686     AAsi    G    T        0      0        2 
   3  chr3_106638686     AKia    G    T        0      0        2 
   3  chr3_106638686     AOna    G    T        0      0        2 
   3  chr3_106638686     ASom    G    T        0      0        2 
   3  chr3_106638686     HCab    G    T        0      0        2 
   3  chr3_106638686     HPrz    G    T        0      0        2 
   3  chr3_106638686     ZBoe    G    T        0      0        2 
   3  chr3_106638686     ZGre    G    T        1      2        2 
   3  chr3_106638686     ZHar    G    T        0      0        2 
   3  chr3_106638686   Sample    G    T        0      0        2 
   3  chr3_106640739     AAsi    C    G        0      0        2 
   3  chr3_106640739     AKia    C    G        0      0        2 
   3  chr3_106640739     AOna    C    G        0      0        2 
   3  chr3_106640739     ASom    C    G        0      0        2 
   3  chr3_106640739     HCab    C    G        1      2        2 
   3  chr3_106640739     HPrz    C    G        1      2        2 
   3  chr3_106640739     ZBoe    C    G        0      0        2 
   3  chr3_106640739     ZGre    C    G        0      0        2 
   3  chr3_106640739     ZHar    C    G        0      0        2 
   3  chr3_106640739   Sample    C    G        0      0        2 
   3  chr3_106642928     AAsi    G    A        0      0        2 
   3  chr3_106642928     AKia    G    A        0      0        2 
   3  chr3_106642928     AOna    G    A        0      0        2 
   3  chr3_106642928     ASom    G    A        0      0        2 
   3  chr3_106642928     HCab    G    A        0      0        2 
   3  chr3_106642928     HPrz    G    A      0.5      1        2 
   3  chr3_106642928     ZBoe    G    A        0      0        2 
   3  chr3_106642928     ZGre    G    A        0      0        2 
   3  chr3_106642928     ZHar    G    A        0      0        2 
   3  chr3_106642928   Sample    G    A        0      0        2 
   3  chr3_106647615     AAsi    C    T        0      0        2 
   3  chr3_106647615     AKia    C    T        0      0        2 
   3  chr3_106647615     AOna    C    T        0      0        2 
   3  chr3_106647615     ASom    C    T        0      0        2 
   3  chr3_106647615     HCab    C    T        1      2        2 
   3  chr3_106647615     HPrz    C    T        1      2        2 
   3  chr3_106647615     ZBoe    C    T        0      0        2 
   3  chr3_106647615     ZGre    C    T        0      0        2 
   3  chr3_106647615     ZHar    C    T        0      0        2 
   3  chr3_106647615   Sample    C    T        0      0        2 
   3  chr3_106648203     AAsi    C    T        0      0        2 
   3  chr3_106648203     AKia    C    T        0      0        2 
   3  chr3_106648203     AOna    C    T        0      0        2 
   3  chr3_106648203     ASom    C    T        0      0        2 
   3  chr3_106648203     HCab    C    T        0      0        2 
   3  chr3_106648203     HPrz    C    T        0      0        2 
   3  chr3_106648203     ZBoe    C    T        0      0        2 
   3  chr3_106648203     ZGre    C    T        0      0        2 
   3  chr3_106648203     ZHar    C    T      0.5      1        2 
   3  chr3_106648203   Sample    C    T        0      0        2 
   3  chr3_106648921     AAsi    C    T        0      0        2 
   3  chr3_106648921     AKia    C    T        0      0        2 
   3  chr3_106648921     AOna    C    T        0      0        2 
   3  chr3_106648921     ASom    C    T        0      0        2 
   3  chr3_106648921     HCab    C    T        1      2        2 
   3  chr3_106648921     HPrz    C    T        1      2        2 
   3  chr3_106648921     ZBoe    C    T        0      0        2 
   3  chr3_106648921     ZGre    C    T        0      0        2 
   3  chr3_106648921     ZHar    C    T        0      0        2 
   3  chr3_106648921   Sample    C    T        0      0        2 
   3  chr3_106652004     AAsi    A    G        0      0        2 
   3  chr3_106652004     AKia    A    G        0      0        2 
   3  chr3_106652004     AOna    A    G        0      0        2 
   3  chr3_106652004     ASom    A    G        0      0        2 
   3  chr3_106652004     HCab    A    G        0      0        2 
   3  chr3_106652004     HPrz    A    G        0      0        2 
   3  chr3_106652004     ZBoe    A    G      0.5      1        2 
   3  chr3_106652004     ZGre    A    G        0      0        2 
   3  chr3_106652004     ZHar    A    G        0      0        2 
   3  chr3_106652004   Sample    A    G        0      0        2 
   3  chr3_106652191     AAsi    T    C        0      0        2 
   3  chr3_106652191     AKia    T    C        0      0        2 
   3  chr3_106652191     AOna    T    C        0      0        2 
   3  chr3_106652191     ASom    T    C      0.5      1        2 
   3  chr3_106652191     HCab    T    C        0      0        2 
   3  chr3_106652191     HPrz    T    C        0      0        2 
   3  chr3_106652191     ZBoe    T    C        0      0        2 
   3  chr3_106652191     ZGre    T    C        0      0        2 
   3  chr3_106652191     ZHar    T    C        0      0        2 
   3  chr3_106652191   Sample    T    C        0      0        2 
   3  chr3_106658211     AAsi    T    C        0      0        2 
   3  chr3_106658211     AKia    T    C        1      2        2 
   3  chr3_106658211     AOna    T    C        0      0        2 
   3  chr3_106658211     ASom    T    C        0      0        2 
   3  chr3_106658211     HCab    T    C        0      0        2 
   3  chr3_106658211     HPrz    T    C        0      0        2 
   3  chr3_106658211     ZBoe    T    C        1      2        2 
   3  chr3_106658211     ZGre    T    C        1      2        2 
   3  chr3_106658211     ZHar    T    C        1      2        2 
   3  chr3_106658211   Sample    T    C        0      0        2 
   3  chr3_106658276     AAsi    C    A        0      0        2 
   3  chr3_106658276     AKia    C    A        0      0        2 
   3  chr3_106658276     AOna    C    A        0      0        2 
   3  chr3_106658276     ASom    C    A        0      0        2 
   3  chr3_106658276     HCab    C    A        1      2        2 
   3  chr3_106658276     HPrz    C    A        1      2        2 
   3  chr3_106658276     ZBoe    C    A        0      0        2 
   3  chr3_106658276     ZGre    C    A        0      0        2 
   3  chr3_106658276     ZHar    C    A        0      0        2 
   3  chr3_106658276   Sample    C    A        0      0        2 
   3  chr3_106670219     AAsi    T    C        0      0        2 
   3  chr3_106670219     AKia    T    C        0      0        2 
   3  chr3_106670219     AOna    T    C        0      0        2 
   3  chr3_106670219     ASom    T    C        0      0        2 
   3  chr3_106670219     HCab    T    C        0      0        2 
   3  chr3_106670219     HPrz    T    C        0      0        2 
   3  chr3_106670219     ZBoe    T    C        0      0        2 
   3  chr3_106670219     ZGre    T    C      0.5      1        2 
   3  chr3_106670219     ZHar    T    C        0      0        2 
   3  chr3_106670219   Sample    T    C        0      0        2 
   3  chr3_106671221     AAsi    T    A        0      0        2 
   3  chr3_106671221     AKia    T    A        0      0        2 
   3  chr3_106671221     AOna    T    A        0      0        2 
   3  chr3_106671221     ASom    T    A        0      0        2 
   3  chr3_106671221     HCab    T    A        0      0        2 
   3  chr3_106671221     HPrz    T    A        0      0        2 
   3  chr3_106671221     ZBoe    T    A        0      0        2 
   3  chr3_106671221     ZGre    T    A        1      2        2 
   3  chr3_106671221     ZHar    T    A        0      0        2 
   3  chr3_106671221   Sample    T    A        0      0        2 
   3  chr3_106677043     AAsi    C    A        0      0        2 
   3  chr3_106677043     AKia    C    A        0      0        2 
   3  chr3_106677043     AOna    C    A        0      0        2 
   3  chr3_106677043     ASom    C    A        0      0        2 
   3  chr3_106677043     HCab    C    A        0      0        2 
   3  chr3_106677043     HPrz    C    A        0      0        2 
   3  chr3_106677043     ZBoe    C    A      0.5      1        2 
   3  chr3_106677043     ZGre    C    A        0      0        2 
   3  chr3_106677043     ZHar    C    A        0      0        2 
   3  chr3_106677043   Sample    C    A        0      0        2 
   3  chr3_106678605     AAsi    G    T        1      2        2 
   3  chr3_106678605     AKia    G    T        0      0        2 
   3  chr3_106678605     AOna    G    T        0      0        2 
   3  chr3_106678605     ASom    G    T        1      2        2 
   3  chr3_106678605     HCab    G    T        0      0        2 
   3  chr3_106678605     HPrz    G    T        0      0        2 
   3  chr3_106678605     ZBoe    G    T        0      0        2 
   3  chr3_106678605     ZGre    G    T        0      0        2 
   3  chr3_106678605     ZHar    G    T        0      0        2 
   3  chr3_106678605   Sample    G    T        1      2        2 
   3  chr3_106686169     AAsi    A    G        0      0        2 
   3  chr3_106686169     AKia    A    G        0      0        2 
   3  chr3_106686169     AOna    A    G        0      0        2 
   3  chr3_106686169     ASom    A    G        0      0        2 
   3  chr3_106686169     HCab    A    G        0      0        2 
   3  chr3_106686169     HPrz    A    G        0      0        2 
   3  chr3_106686169     ZBoe    A    G      0.5      1        2 
   3  chr3_106686169     ZGre    A    G        0      0        2 
   3  chr3_106686169     ZHar    A    G        0      0        2 
   3  chr3_106686169   Sample    A    G        0      0        2 
   3  chr3_106688988     AAsi    A    G        0      0        2 
   3  chr3_106688988     AKia    A    G        0      0        2 
   3  chr3_106688988     AOna    A    G        0      0        2 
   3  chr3_106688988     ASom    A    G        0      0        2 
   3  chr3_106688988     HCab    A    G        1      2        2 
   3  chr3_106688988     HPrz    A    G        1      2        2 
   3  chr3_106688988     ZBoe    A    G        0      0        2 
   3  chr3_106688988     ZGre    A    G        0      0        2 
   3  chr3_106688988     ZHar    A    G        0      0        2 
   3  chr3_106688988   Sample    A    G        0      0        2 
   3  chr3_106689808     AAsi    A    G        0      0        2 
   3  chr3_106689808     AKia    A    G        1      2        2 
   3  chr3_106689808     AOna    A    G        0      0        2 
   3  chr3_106689808     ASom    A    G        0      0        2 
   3  chr3_106689808     HCab    A    G        0      0        2 
   3  chr3_106689808     HPrz    A    G        0      0        2 
   3  chr3_106689808     ZBoe    A    G        0      0        2 
   3  chr3_106689808     ZGre    A    G        0      0        2 
   3  chr3_106689808     ZHar    A    G        0      0        2 
   3  chr3_106689808   Sample    A    G        0      0        2 
   3  chr3_106697919     AAsi    A    G        0      0        2 
   3  chr3_106697919     AKia    A    G        0      0        2 
   3  chr3_106697919     AOna    A    G        0      0        2 
   3  chr3_106697919     ASom    A    G        0      0        2 
   3  chr3_106697919     HCab    A    G      0.5      1        2 
   3  chr3_106697919     HPrz    A    G      0.5      1        2 
   3  chr3_106697919     ZBoe    A    G        0      0        2 
   3  chr3_106697919     ZGre    A    G        0      0        2 
   3  chr3_106697919     ZHar    A    G        0      0        2 
   3  chr3_106697919   Sample    A    G        0      0        2 
   3  chr3_106702919     AAsi    C    G        0      0        2 
   3  chr3_106702919     AKia    C    G        0      0        2 
   3  chr3_106702919     AOna    C    G        0      0        2 
   3  chr3_106702919     ASom    C    G        0      0        2 
   3  chr3_106702919     HCab    C    G        0      0        2 
   3  chr3_106702919     HPrz    C    G        0      0        2 
   3  chr3_106702919     ZBoe    C    G      0.5      1        2 
   3  chr3_106702919     ZGre    C    G        0      0        2 
   3  chr3_106702919     ZHar    C    G        0      0        2 
   3  chr3_106702919   Sample    C    G        0      0        2 
   3  chr3_106706577     AAsi    T    C        1      2        2 
   3  chr3_106706577     AKia    T    C        0      0        2 
   3  chr3_106706577     AOna    T    C        0      0        2 
   3  chr3_106706577     ASom    T    C      0.5      1        2 
   3  chr3_106706577     HCab    T    C        0      0        2 
   3  chr3_106706577     HPrz    T    C        0      0        2 
   3  chr3_106706577     ZBoe    T    C        0      0        2 
   3  chr3_106706577     ZGre    T    C        0      0        2 
   3  chr3_106706577     ZHar    T    C        0      0        2 
   3  chr3_106706577   Sample    T    C        1      2        2 
   3  chr3_106707003     AAsi    G    A        0      0        2 
   3  chr3_106707003     AKia    G    A        0      0        2 
   3  chr3_106707003     AOna    G    A        0      0        2 
   3  chr3_106707003     ASom    G    A        0      0        2 
   3  chr3_106707003     HCab    G    A        0      0        2 
   3  chr3_106707003     HPrz    G    A        0      0        2 
   3  chr3_106707003     ZBoe    G    A        0      0        2 
   3  chr3_106707003     ZGre    G    A        1      2        2 
   3  chr3_106707003     ZHar    G    A        0      0        2 
   3  chr3_106707003   Sample    G    A        0      0        2 
   3  chr3_106710530     AAsi    G    A        0      0        2 
   3  chr3_106710530     AKia    G    A        0      0        2 
   3  chr3_106710530     AOna    G    A      0.5      1        2 
   3  chr3_106710530     ASom    G    A        0      0        2 
   3  chr3_106710530     HCab    G    A        0      0        2 
   3  chr3_106710530     HPrz    G    A        0      0        2 
   3  chr3_106710530     ZBoe    G    A        0      0        2 
   3  chr3_106710530     ZGre    G    A        0      0        2 
   3  chr3_106710530     ZHar    G    A        0      0        2 
   3  chr3_106710530   Sample    G    A        0      0        2 
   3  chr3_106718387     AAsi    T    C        0      0        2 
   3  chr3_106718387     AKia    T    C        0      0        2 
   3  chr3_106718387     AOna    T    C        0      0        2 
   3  chr3_106718387     ASom    T    C        0      0        2 
   3  chr3_106718387     HCab    T    C        0      0        2 
   3  chr3_106718387     HPrz    T    C        0      0        2 
   3  chr3_106718387     ZBoe    T    C        0      0        2 
   3  chr3_106718387     ZGre    T    C      0.5      1        2 
   3  chr3_106718387     ZHar    T    C        0      0        2 
   3  chr3_106718387   Sample    T    C        0      0        2 
   3  chr3_106722995     AAsi    G    A        1      2        2 
   3  chr3_106722995     AKia    G    A        0      0        2 
   3  chr3_106722995     AOna    G    A        0      0        2 
   3  chr3_106722995     ASom    G    A        1      2        2 
   3  chr3_106722995     HCab    G    A        0      0        2 
   3  chr3_106722995     HPrz    G    A        0      0        2 
   3  chr3_106722995     ZBoe    G    A        0      0        2 
   3  chr3_106722995     ZGre    G    A        0      0        2 
   3  chr3_106722995     ZHar    G    A        0      0        2 
   3  chr3_106722995   Sample    G    A        1      2        2 
   3  chr3_106725159     AAsi    A    C        0      0        2 
   3  chr3_106725159     AKia    A    C        0      0        2 
   3  chr3_106725159     AOna    A    C        0      0        2 
   3  chr3_106725159     ASom    A    C        0      0        2 
   3  chr3_106725159     HCab    A    C        1      2        2 
   3  chr3_106725159     HPrz    A    C        1      2        2 
   3  chr3_106725159     ZBoe    A    C        0      0        2 
   3  chr3_106725159     ZGre    A    C        0      0        2 
   3  chr3_106725159     ZHar    A    C        0      0        2 
   3  chr3_106725159   Sample    A    C        0      0        2 
   3  chr3_106730613     AAsi    G    T        0      0        2 
   3  chr3_106730613     AKia    G    T        0      0        2 
   3  chr3_106730613     AOna    G    T        0      0        2 
   3  chr3_106730613     ASom    G    T        0      0        2 
   3  chr3_106730613     HCab    G    T        0      0        2 
   3  chr3_106730613     HPrz    G    T        0      0        2 
   3  chr3_106730613     ZBoe    G    T        1      2        2 
   3  chr3_106730613     ZGre    G    T        0      0        2 
   3  chr3_106730613     ZHar    G    T        0      0        2 
   3  chr3_106730613   Sample    G    T        0      0        2 
   3  chr3_106757805     AAsi    A    G        0      0        2 
   3  chr3_106757805     AKia    A    G        0      0        2 
   3  chr3_106757805     AOna    A    G        0      0        2 
   3  chr3_106757805     ASom    A    G        0      0        2 
   3  chr3_106757805     HCab    A    G        0      0        2 
   3  chr3_106757805     HPrz    A    G        0      0        2 
   3  chr3_106757805     ZBoe    A    G        0      0        2 
   3  chr3_106757805     ZGre    A    G        0      0        2 
   3  chr3_106757805     ZHar    A    G        1      2        2 
   3  chr3_106757805   Sample    A    G        0      0        2 
   3  chr3_106758326     AAsi    T    C        0      0        2 
   3  chr3_106758326     AKia    T    C        0      0        2 
   3  chr3_106758326     AOna    T    C        0      0        2 
   3  chr3_106758326     ASom    T    C        0      0        2 
   3  chr3_106758326     HCab    T    C        1      2        2 
   3  chr3_106758326     HPrz    T    C        1      2        2 
   3  chr3_106758326     ZBoe    T    C        0      0        2 
   3  chr3_106758326     ZGre    T    C        0      0        2 
   3  chr3_106758326     ZHar    T    C        0      0        2 
   3  chr3_106758326   Sample    T    C        0      0        2 
   3  chr3_106758412     AAsi    A    G        0      0        2 
   3  chr3_106758412     AKia    A    G        0      0        2 
   3  chr3_106758412     AOna    A    G        0      0        2 
   3  chr3_106758412     ASom    A    G      0.5      1        2 
   3  chr3_106758412     HCab    A    G        0      0        2 
   3  chr3_106758412     HPrz    A    G        0      0        2 
   3  chr3_106758412     ZBoe    A    G        0      0        2 
   3  chr3_106758412     ZGre    A    G        0      0        2 
   3  chr3_106758412     ZHar    A    G        0      0        2 
   3  chr3_106758412   Sample    A    G        0      0        2 
   3  chr3_106759208     AAsi    G    A        0      0        2 
   3  chr3_106759208     AKia    G    A        1      2        2 
   3  chr3_106759208     AOna    G    A        0      0        2 
   3  chr3_106759208     ASom    G    A        0      0        2 
   3  chr3_106759208     HCab    G    A        0      0        2 
   3  chr3_106759208     HPrz    G    A        0      0        2 
   3  chr3_106759208     ZBoe    G    A        0      0        2 
   3  chr3_106759208     ZGre    G    A        0      0        2 
   3  chr3_106759208     ZHar    G    A        0      0        2 
   3  chr3_106759208   Sample    G    A        0      0        2 
   3  chr3_106765699     AAsi    C    A        0      0        2 
   3  chr3_106765699     AKia    C    A        0      0        2 
   3  chr3_106765699     AOna    C    A        0      0        2 
   3  chr3_106765699     ASom    C    A        0      0        2 
   3  chr3_106765699     HCab    C    A      0.5      1        2 
   3  chr3_106765699     HPrz    C    A        0      0        2 
   3  chr3_106765699     ZBoe    C    A        0      0        2 
   3  chr3_106765699     ZGre    C    A        0      0        2 
   3  chr3_106765699     ZHar    C    A        0      0        2 
   3  chr3_106765699   Sample    C    A        0      0        2 
   3  chr3_106774531     AAsi    A    C        0      0        2 
   3  chr3_106774531     AKia    A    C        0      0        2 
   3  chr3_106774531     AOna    A    C        0      0        2 
   3  chr3_106774531     ASom    A    C        0      0        2 
   3  chr3_106774531     HCab    A    C        1      2        2 
   3  chr3_106774531     HPrz    A    C        1      2        2 
   3  chr3_106774531     ZBoe    A    C        0      0        2 
   3  chr3_106774531     ZGre    A    C        0      0        2 
   3  chr3_106774531     ZHar    A    C        0      0        2 
   3  chr3_106774531   Sample    A    C        0      0        2 
   3  chr3_106777175     AAsi    C    T        0      0        2 
   3  chr3_106777175     AKia    C    T        0      0        2 
   3  chr3_106777175     AOna    C    T        0      0        2 
   3  chr3_106777175     ASom    C    T      0.5      1        2 
   3  chr3_106777175     HCab    C    T        0      0        2 
   3  chr3_106777175     HPrz    C    T        0      0        2 
   3  chr3_106777175     ZBoe    C    T        0      0        2 
   3  chr3_106777175     ZGre    C    T        0      0        2 
   3  chr3_106777175     ZHar    C    T        0      0        2 
   3  chr3_106777175   Sample    C    T        0      0        2 
   3  chr3_106779662     AAsi    G    A        0      0        2 
   3  chr3_106779662     AKia    G    A        0      0        2 
   3  chr3_106779662     AOna    G    A        0      0        2 
   3  chr3_106779662     ASom    G    A        0      0        2 
   3  chr3_106779662     HCab    G    A        0      0        2 
   3  chr3_106779662     HPrz    G    A      0.5      1        2 
   3  chr3_106779662     ZBoe    G    A        0      0        2 
   3  chr3_106779662     ZGre    G    A        0      0        2 
   3  chr3_106779662     ZHar    G    A        0      0        2 
   3  chr3_106779662   Sample    G    A        0      0        2 
   3  chr3_106785295     AAsi    G    C        0      0        2 
   3  chr3_106785295     AKia    G    C        0      0        2 
   3  chr3_106785295     AOna    G    C        0      0        2 
   3  chr3_106785295     ASom    G    C        0      0        2 
   3  chr3_106785295     HCab    G    C      0.5      1        2 
   3  chr3_106785295     HPrz    G    C        0      0        2 
   3  chr3_106785295     ZBoe    G    C        0      0        2 
   3  chr3_106785295     ZGre    G    C        0      0        2 
   3  chr3_106785295     ZHar    G    C        0      0        2 
   3  chr3_106785295   Sample    G    C        0      0        2 
   3  chr3_106786260     AAsi    T    C        0      0        2 
   3  chr3_106786260     AKia    T    C        0      0        2 
   3  chr3_106786260     AOna    T    C        0      0        2 
   3  chr3_106786260     ASom    T    C        0      0        2 
   3  chr3_106786260     HCab    T    C        0      0        2 
   3  chr3_106786260     HPrz    T    C        0      0        2 
   3  chr3_106786260     ZBoe    T    C      0.5      1        2 
   3  chr3_106786260     ZGre    T    C        0      0        2 
   3  chr3_106786260     ZHar    T    C        0      0        2 
   3  chr3_106786260   Sample    T    C        0      0        2 
   3  chr3_106795377     AAsi    G    A        0      0        2 
   3  chr3_106795377     AKia    G    A        0      0        2 
   3  chr3_106795377     AOna    G    A        0      0        2 
   3  chr3_106795377     ASom    G    A        0      0        2 
   3  chr3_106795377     HCab    G    A        1      2        2 
   3  chr3_106795377     HPrz    G    A        1      2        2 
   3  chr3_106795377     ZBoe    G    A        0      0        2 
   3  chr3_106795377     ZGre    G    A        0      0        2 
   3  chr3_106795377     ZHar    G    A        0      0        2 
   3  chr3_106795377   Sample    G    A        0      0        2 
   3  chr3_106796129     AAsi    C    A        0      0        2 
   3  chr3_106796129     AKia    C    A        0      0        2 
   3  chr3_106796129     AOna    C    A        0      0        2 
   3  chr3_106796129     ASom    C    A        0      0        2 
   3  chr3_106796129     HCab    C    A        0      0        2 
   3  chr3_106796129     HPrz    C    A        0      0        2 
   3  chr3_106796129     ZBoe    C    A        0      0        2 
   3  chr3_106796129     ZGre    C    A      0.5      1        2 
   3  chr3_106796129     ZHar    C    A        0      0        2 
   3  chr3_106796129   Sample    C    A        0      0        2 
   3  chr3_106796198     AAsi    G    A        0      0        2 
   3  chr3_106796198     AKia    G    A        0      0        2 
   3  chr3_106796198     AOna    G    A        0      0        2 
   3  chr3_106796198     ASom    G    A        0      0        2 
   3  chr3_106796198     HCab    G    A        1      2        2 
   3  chr3_106796198     HPrz    G    A        1      2        2 
   3  chr3_106796198     ZBoe    G    A        0      0        2 
   3  chr3_106796198     ZGre    G    A        0      0        2 
   3  chr3_106796198     ZHar    G    A        0      0        2 
   3  chr3_106796198   Sample    G    A        0      0        2 
   3  chr3_106800123     AAsi    T    G        0      0        2 
   3  chr3_106800123     AKia    T    G        0      0        2 
   3  chr3_106800123     AOna    T    G        0      0        2 
   3  chr3_106800123     ASom    T    G        0      0        2 
   3  chr3_106800123     HCab    T    G        1      2        2 
   3  chr3_106800123     HPrz    T    G        1      2        2 
   3  chr3_106800123     ZBoe    T    G        0      0        2 
   3  chr3_106800123     ZGre    T    G        0      0        2 
   3  chr3_106800123     ZHar    T    G        0      0        2 
   3  chr3_106800123   Sample    T    G        0      0        2 
   3  chr3_106804992     AAsi    A    G        0      0        2 
   3  chr3_106804992     AKia    A    G        0      0        2 
   3  chr3_106804992     AOna    A    G        0      0        2 
   3  chr3_106804992     ASom    A    G        0      0        2 
   3  chr3_106804992     HCab    A    G        1      2        2 
   3  chr3_106804992     HPrz    A    G        1      2        2 
   3  chr3_106804992     ZBoe    A    G        0      0        2 
   3  chr3_106804992     ZGre    A    G        0      0        2 
   3  chr3_106804992     ZHar    A    G        0      0        2 
   3  chr3_106804992   Sample    A    G        0      0        2 
   3  chr3_106806205     AAsi    G    A      0.5      1        2 
   3  chr3_106806205     AKia    G    A        0      0        2 
   3  chr3_106806205     AOna    G    A        0      0        2 
   3  chr3_106806205     ASom    G    A        0      0        2 
   3  chr3_106806205     HCab    G    A        0      0        2 
   3  chr3_106806205     HPrz    G    A        0      0        2 
   3  chr3_106806205     ZBoe    G    A        0      0        2 
   3  chr3_106806205     ZGre    G    A        0      0        2 
   3  chr3_106806205     ZHar    G    A        0      0        2 
   3  chr3_106806205   Sample    G    A        0      0        2 
   3  chr3_106809180     AAsi    A    T        1      2        2 
   3  chr3_106809180     AKia    A    T        0      0        2 
   3  chr3_106809180     AOna    A    T        0      0        2 
   3  chr3_106809180     ASom    A    T        1      2        2 
   3  chr3_106809180     HCab    A    T        0      0        2 
   3  chr3_106809180     HPrz    A    T        0      0        2 
   3  chr3_106809180     ZBoe    A    T        0      0        2 
   3  chr3_106809180     ZGre    A    T        0      0        2 
   3  chr3_106809180     ZHar    A    T        0      0        2 
   3  chr3_106809180   Sample    A    T        1      2        2 
   3  chr3_106811072     AAsi    C    T        0      0        2 
   3  chr3_106811072     AKia    C    T        0      0        2 
   3  chr3_106811072     AOna    C    T        0      0        2 
   3  chr3_106811072     ASom    C    T        0      0        2 
   3  chr3_106811072     HCab    C    T        1      2        2 
   3  chr3_106811072     HPrz    C    T        1      2        2 
   3  chr3_106811072     ZBoe    C    T        0      0        2 
   3  chr3_106811072     ZGre    C    T        0      0        2 
   3  chr3_106811072     ZHar    C    T        0      0        2 
   3  chr3_106811072   Sample    C    T        0      0        2 
   3  chr3_106815540     AAsi    G    A        0      0        2 
   3  chr3_106815540     AKia    G    A        0      0        2 
   3  chr3_106815540     AOna    G    A        0      0        2 
   3  chr3_106815540     ASom    G    A      0.5      1        2 
   3  chr3_106815540     HCab    G    A        0      0        2 
   3  chr3_106815540     HPrz    G    A        0      0        2 
   3  chr3_106815540     ZBoe    G    A        0      0        2 
   3  chr3_106815540     ZGre    G    A        0      0        2 
   3  chr3_106815540     ZHar    G    A        0      0        2 
   3  chr3_106815540   Sample    G    A        0      0        2 
   3  chr3_106815781     AAsi    A    G        0      0        2 
   3  chr3_106815781     AKia    A    G        0      0        2 
   3  chr3_106815781     AOna    A    G        0      0        2 
   3  chr3_106815781     ASom    A    G        0      0        2 
   3  chr3_106815781     HCab    A    G        0      0        2 
   3  chr3_106815781     HPrz    A    G        0      0        2 
   3  chr3_106815781     ZBoe    A    G        0      0        2 
   3  chr3_106815781     ZGre    A    G        1      2        2 
   3  chr3_106815781     ZHar    A    G        0      0        2 
   3  chr3_106815781   Sample    A    G        0      0        2 
   3  chr3_106823718     AAsi    A    G        0      0        2 
   3  chr3_106823718     AKia    A    G        0      0        2 
   3  chr3_106823718     AOna    A    G        0      0        2 
   3  chr3_106823718     ASom    A    G        0      0        2 
   3  chr3_106823718     HCab    A    G        0      0        2 
   3  chr3_106823718     HPrz    A    G        0      0        2 
   3  chr3_106823718     ZBoe    A    G        0      0        2 
   3  chr3_106823718     ZGre    A    G        1      2        2 
   3  chr3_106823718     ZHar    A    G        0      0        2 
   3  chr3_106823718   Sample    A    G        0      0        2 
   3  chr3_106825702     AAsi    T    G        0      0        2 
   3  chr3_106825702     AKia    T    G        1      2        2 
   3  chr3_106825702     AOna    T    G        0      0        2 
   3  chr3_106825702     ASom    T    G        0      0        2 
   3  chr3_106825702     HCab    T    G        0      0        2 
   3  chr3_106825702     HPrz    T    G        0      0        2 
   3  chr3_106825702     ZBoe    T    G        0      0        2 
   3  chr3_106825702     ZGre    T    G        0      0        2 
   3  chr3_106825702     ZHar    T    G        0      0        2 
   3  chr3_106825702   Sample    T    G        0      0        2 
   3  chr3_106827557     AAsi    T    C        0      0        2 
   3  chr3_106827557     AKia    T    C      0.5      1        2 
   3  chr3_106827557     AOna    T    C        0      0        2 
   3  chr3_106827557     ASom    T    C        0      0        2 
   3  chr3_106827557     HCab    T    C        0      0        2 
   3  chr3_106827557     HPrz    T    C        0      0        2 
   3  chr3_106827557     ZBoe    T    C        0      0        2 
   3  chr3_106827557     ZGre    T    C        0      0        2 
   3  chr3_106827557     ZHar    T    C        0      0        2 
   3  chr3_106827557   Sample    T    C        0      0        2 
   3  chr3_106828887     AAsi    C    T        0      0        2 
   3  chr3_106828887     AKia    C    T        0      0        2 
   3  chr3_106828887     AOna    C    T        0      0        2 
   3  chr3_106828887     ASom    C    T        0      0        2 
   3  chr3_106828887     HCab    C    T        1      2        2 
   3  chr3_106828887     HPrz    C    T        1      2        2 
   3  chr3_106828887     ZBoe    C    T        0      0        2 
   3  chr3_106828887     ZGre    C    T        0      0        2 
   3  chr3_106828887     ZHar    C    T        0      0        2 
   3  chr3_106828887   Sample    C    T        0      0        2 
   3  chr3_106831629     AAsi    A    G        0      0        2 
   3  chr3_106831629     AKia    A    G        0      0        2 
   3  chr3_106831629     AOna    A    G        0      0        2 
   3  chr3_106831629     ASom    A    G        0      0        2 
   3  chr3_106831629     HCab    A    G        0      0        2 
   3  chr3_106831629     HPrz    A    G        0      0        2 
   3  chr3_106831629     ZBoe    A    G      0.5      1        2 
   3  chr3_106831629     ZGre    A    G        0      0        2 
   3  chr3_106831629     ZHar    A    G        0      0        2 
   3  chr3_106831629   Sample    A    G        0      0        2 
   3  chr3_106836303     AAsi    G    A        0      0        2 
   3  chr3_106836303     AKia    G    A      0.5      1        2 
   3  chr3_106836303     AOna    G    A        0      0        2 
   3  chr3_106836303     ASom    G    A        0      0        2 
   3  chr3_106836303     HCab    G    A        0      0        2 
   3  chr3_106836303     HPrz    G    A        0      0        2 
   3  chr3_106836303     ZBoe    G    A        0      0        2 
   3  chr3_106836303     ZGre    G    A        0      0        2 
   3  chr3_106836303     ZHar    G    A        0      0        2 
   3  chr3_106836303   Sample    G    A        0      0        2 
   3  chr3_106844835     AAsi    C    A        0      0        2 
   3  chr3_106844835     AKia    C    A        0      0        2 
   3  chr3_106844835     AOna    C    A        0      0        2 
   3  chr3_106844835     ASom    C    A        0      0        2 
   3  chr3_106844835     HCab    C    A        1      2        2 
   3  chr3_106844835     HPrz    C    A        1      2        2 
   3  chr3_106844835     ZBoe    C    A        0      0        2 
   3  chr3_106844835     ZGre    C    A        0      0        2 
   3  chr3_106844835     ZHar    C    A        0      0        2 
   3  chr3_106844835   Sample    C    A        0      0        2 
   3  chr3_106847527     AAsi    T    C        0      0        2 
   3  chr3_106847527     AKia    T    C        0      0        2 
   3  chr3_106847527     AOna    T    C        1      2        2 
   3  chr3_106847527     ASom    T    C        0      0        2 
   3  chr3_106847527     HCab    T    C        0      0        2 
   3  chr3_106847527     HPrz    T    C        0      0        2 
   3  chr3_106847527     ZBoe    T    C        0      0        2 
   3  chr3_106847527     ZGre    T    C        0      0        2 
   3  chr3_106847527     ZHar    T    C        0      0        2 
   3  chr3_106847527   Sample    T    C        0      0        2 
   3  chr3_106848704     AAsi    C    T        0      0        2 
   3  chr3_106848704     AKia    C    T        0      0        2 
   3  chr3_106848704     AOna    C    T        0      0        2 
   3  chr3_106848704     ASom    C    T        0      0        2 
   3  chr3_106848704     HCab    C    T        1      2        2 
   3  chr3_106848704     HPrz    C    T        1      2        2 
   3  chr3_106848704     ZBoe    C    T        0      0        2 
   3  chr3_106848704     ZGre    C    T        0      0        2 
   3  chr3_106848704     ZHar    C    T        0      0        2 
   3  chr3_106848704   Sample    C    T        0      0        2 
   3  chr3_106853787     AAsi    A    G        0      0        2 
   3  chr3_106853787     AKia    A    G        0      0        2 
   3  chr3_106853787     AOna    A    G        0      0        2 
   3  chr3_106853787     ASom    A    G        0      0        2 
   3  chr3_106853787     HCab    A    G        1      2        2 
   3  chr3_106853787     HPrz    A    G        1      2        2 
   3  chr3_106853787     ZBoe    A    G        0      0        2 
   3  chr3_106853787     ZGre    A    G        0      0        2 
   3  chr3_106853787     ZHar    A    G        0      0        2 
   3  chr3_106853787   Sample    A    G        0      0        2 
   3  chr3_106856149     AAsi    C    T        0      0        2 
   3  chr3_106856149     AKia    C    T        0      0        2 
   3  chr3_106856149     AOna    C    T      0.5      1        2 
   3  chr3_106856149     ASom    C    T        0      0        2 
   3  chr3_106856149     HCab    C    T        0      0        2 
   3  chr3_106856149     HPrz    C    T        0      0        2 
   3  chr3_106856149     ZBoe    C    T        0      0        2 
   3  chr3_106856149     ZGre    C    T        0      0        2 
   3  chr3_106856149     ZHar    C    T        0      0        2 
   3  chr3_106856149   Sample    C    T        0      0        2 
   3  chr3_106859325     AAsi    T    C        0      0        2 
   3  chr3_106859325     AKia    T    C        0      0        2 
   3  chr3_106859325     AOna    T    C        0      0        2 
   3  chr3_106859325     ASom    T    C        0      0        2 
   3  chr3_106859325     HCab    T    C        0      0        2 
   3  chr3_106859325     HPrz    T    C      0.5      1        2 
   3  chr3_106859325     ZBoe    T    C        0      0        2 
   3  chr3_106859325     ZGre    T    C        0      0        2 
   3  chr3_106859325     ZHar    T    C        0      0        2 
   3  chr3_106859325   Sample    T    C        1      2        2 
   3  chr3_106859649     AAsi    C    T        0      0        2 
   3  chr3_106859649     AKia    C    T        0      0        2 
   3  chr3_106859649     AOna    C    T        0      0        2 
   3  chr3_106859649     ASom    C    T      0.5      1        2 
   3  chr3_106859649     HCab    C    T        0      0        2 
   3  chr3_106859649     HPrz    C    T        0      0        2 
   3  chr3_106859649     ZBoe    C    T        0      0        2 
   3  chr3_106859649     ZGre    C    T        0      0        2 
   3  chr3_106859649     ZHar    C    T        0      0        2 
   3  chr3_106859649   Sample    C    T        0      0        2 
   3  chr3_106863327     AAsi    C    T        0      0        2 
   3  chr3_106863327     AKia    C    T        0      0        2 
   3  chr3_106863327     AOna    C    T        0      0        2 
   3  chr3_106863327     ASom    C    T        0      0        2 
   3  chr3_106863327     HCab    C    T        1      2        2 
   3  chr3_106863327     HPrz    C    T        1      2        2 
   3  chr3_106863327     ZBoe    C    T        0      0        2 
   3  chr3_106863327     ZGre    C    T        0      0        2 
   3  chr3_106863327     ZHar    C    T        0      0        2 
   3  chr3_106863327   Sample    C    T        0      0        2 
   3  chr3_106863638     AAsi    C    A        0      0        2 
   3  chr3_106863638     AKia    C    A        0      0        2 
   3  chr3_106863638     AOna    C    A        0      0        2 
   3  chr3_106863638     ASom    C    A        0      0        2 
   3  chr3_106863638     HCab    C    A        0      0        2 
   3  chr3_106863638     HPrz    C    A        0      0        2 
   3  chr3_106863638     ZBoe    C    A        0      0        2 
   3  chr3_106863638     ZGre    C    A        1      2        2 
   3  chr3_106863638     ZHar    C    A        0      0        2 
   3  chr3_106863638   Sample    C    A        0      0        2 
   3  chr3_106867579     AAsi    T    G        0      0        2 
   3  chr3_106867579     AKia    T    G        0      0        2 
   3  chr3_106867579     AOna    T    G        1      2        2 
   3  chr3_106867579     ASom    T    G        0      0        2 
   3  chr3_106867579     HCab    T    G        0      0        2 
   3  chr3_106867579     HPrz    T    G        0      0        2 
   3  chr3_106867579     ZBoe    T    G        0      0        2 
   3  chr3_106867579     ZGre    T    G        0      0        2 
   3  chr3_106867579     ZHar    T    G        0      0        2 
   3  chr3_106867579   Sample    T    G        0      0        2 
   3  chr3_106873537     AAsi    G    A        0      0        2 
   3  chr3_106873537     AKia    G    A        0      0        2 
   3  chr3_106873537     AOna    G    A        0      0        2 
   3  chr3_106873537     ASom    G    A        0      0        2 
   3  chr3_106873537     HCab    G    A        0      0        2 
   3  chr3_106873537     HPrz    G    A        0      0        2 
   3  chr3_106873537     ZBoe    G    A        0      0        2 
   3  chr3_106873537     ZGre    G    A        1      2        2 
   3  chr3_106873537     ZHar    G    A        0      0        2 
   3  chr3_106873537   Sample    G    A        0      0        2 
   3  chr3_106874408     AAsi    G    A        1      2        2 
   3  chr3_106874408     AKia    G    A        1      2        2 
   3  chr3_106874408     AOna    G    A        1      2        2 
   3  chr3_106874408     ASom    G    A        1      2        2 
   3  chr3_106874408     HCab    G    A        0      0        2 
   3  chr3_106874408     HPrz    G    A        0      0        2 
   3  chr3_106874408     ZBoe    G    A        0      0        2 
   3  chr3_106874408     ZGre    G    A        0      0        2 
   3  chr3_106874408     ZHar    G    A        0      0        2 
   3  chr3_106874408   Sample    G    A        1      2        2 
   3  chr3_106884719     AAsi    C    A        0      0        2 
   3  chr3_106884719     AKia    C    A        0      0        2 
   3  chr3_106884719     AOna    C    A        0      0        2 
   3  chr3_106884719     ASom    C    A        0      0        2 
   3  chr3_106884719     HCab    C    A        0      0        2 
   3  chr3_106884719     HPrz    C    A        0      0        2 
   3  chr3_106884719     ZBoe    C    A        0      0        2 
   3  chr3_106884719     ZGre    C    A        0      0        2 
   3  chr3_106884719     ZHar    C    A        1      2        2 
   3  chr3_106884719   Sample    C    A        0      0        2 
   3  chr3_106900909     AAsi    A    G        1      2        2 
   3  chr3_106900909     AKia    A    G        0      0        2 
   3  chr3_106900909     AOna    A    G        0      0        2 
   3  chr3_106900909     ASom    A    G        1      2        2 
   3  chr3_106900909     HCab    A    G        0      0        2 
   3  chr3_106900909     HPrz    A    G        0      0        2 
   3  chr3_106900909     ZBoe    A    G        0      0        2 
   3  chr3_106900909     ZGre    A    G        0      0        2 
   3  chr3_106900909     ZHar    A    G        0      0        2 
   3  chr3_106900909   Sample    A    G        1      2        2 
   3  chr3_106902347     AAsi    A    G        0      0        2 
   3  chr3_106902347     AKia    A    G      0.5      1        2 
   3  chr3_106902347     AOna    A    G        0      0        2 
   3  chr3_106902347     ASom    A    G        0      0        2 
   3  chr3_106902347     HCab    A    G        0      0        2 
   3  chr3_106902347     HPrz    A    G        0      0        2 
   3  chr3_106902347     ZBoe    A    G        0      0        2 
   3  chr3_106902347     ZGre    A    G        0      0        2 
   3  chr3_106902347     ZHar    A    G        0      0        2 
   3  chr3_106902347   Sample    A    G        0      0        2 
   3  chr3_106908460     AAsi    C    G        0      0        2 
   3  chr3_106908460     AKia    C    G        0      0        2 
   3  chr3_106908460     AOna    C    G        0      0        2 
   3  chr3_106908460     ASom    C    G        0      0        2 
   3  chr3_106908460     HCab    C    G        0      0        2 
   3  chr3_106908460     HPrz    C    G        0      0        2 
   3  chr3_106908460     ZBoe    C    G        0      0        2 
   3  chr3_106908460     ZGre    C    G        1      2        2 
   3  chr3_106908460     ZHar    C    G        0      0        2 
   3  chr3_106908460   Sample    C    G        0      0        2 
   3  chr3_106908838     AAsi    G    A        0      0        2 
   3  chr3_106908838     AKia    G    A        0      0        2 
   3  chr3_106908838     AOna    G    A      0.5      1        2 
   3  chr3_106908838     ASom    G    A        0      0        2 
   3  chr3_106908838     HCab    G    A        0      0        2 
   3  chr3_106908838     HPrz    G    A        0      0        2 
   3  chr3_106908838     ZBoe    G    A        0      0        2 
   3  chr3_106908838     ZGre    G    A        0      0        2 
   3  chr3_106908838     ZHar    G    A        0      0        2 
   3  chr3_106908838   Sample    G    A        0      0        2 
   3  chr3_106914217     AAsi    T    C        0      0        2 
   3  chr3_106914217     AKia    T    C        0      0        2 
   3  chr3_106914217     AOna    T    C        0      0        2 
   3  chr3_106914217     ASom    T    C        0      0        2 
   3  chr3_106914217     HCab    T    C        0      0        2 
   3  chr3_106914217     HPrz    T    C        0      0        2 
   3  chr3_106914217     ZBoe    T    C      0.5      1        2 
   3  chr3_106914217     ZGre    T    C        0      0        2 
   3  chr3_106914217     ZHar    T    C        0      0        2 
   3  chr3_106914217   Sample    T    C        0      0        2 
   3  chr3_106915168     AAsi    G    C        0      0        2 
   3  chr3_106915168     AKia    G    C        0      0        2 
   3  chr3_106915168     AOna    G    C        0      0        2 
   3  chr3_106915168     ASom    G    C        0      0        2 
   3  chr3_106915168     HCab    G    C        1      2        2 
   3  chr3_106915168     HPrz    G    C        1      2        2 
   3  chr3_106915168     ZBoe    G    C        0      0        2 
   3  chr3_106915168     ZGre    G    C        0      0        2 
   3  chr3_106915168     ZHar    G    C        0      0        2 
   3  chr3_106915168   Sample    G    C        0      0        2 
   3  chr3_106916407     AAsi    G    A        0      0        2 
   3  chr3_106916407     AKia    G    A      0.5      1        2 
   3  chr3_106916407     AOna    G    A        0      0        2 
   3  chr3_106916407     ASom    G    A        0      0        2 
   3  chr3_106916407     HCab    G    A        0      0        2 
   3  chr3_106916407     HPrz    G    A        0      0        2 
   3  chr3_106916407     ZBoe    G    A        0      0        2 
   3  chr3_106916407     ZGre    G    A        0      0        2 
   3  chr3_106916407     ZHar    G    A        0      0        2 
   3  chr3_106916407   Sample    G    A        0      0        2 
   3  chr3_106923890     AAsi    T    C        0      0        2 
   3  chr3_106923890     AKia    T    C        0      0        2 
   3  chr3_106923890     AOna    T    C        0      0        2 
   3  chr3_106923890     ASom    T    C      0.5      1        2 
   3  chr3_106923890     HCab    T    C        0      0        2 
   3  chr3_106923890     HPrz    T    C        0      0        2 
   3  chr3_106923890     ZBoe    T    C        0      0        2 
   3  chr3_106923890     ZGre    T    C        0      0        2 
   3  chr3_106923890     ZHar    T    C        0      0        2 
   3  chr3_106923890   Sample    T    C        0      0        2 
   3  chr3_106929879     AAsi    T    C        0      0        2 
   3  chr3_106929879     AKia    T    C        0      0        2 
   3  chr3_106929879     AOna    T    C        0      0        2 
   3  chr3_106929879     ASom    T    C        0      0        2 
   3  chr3_106929879     HCab    T    C        0      0        2 
   3  chr3_106929879     HPrz    T    C      0.5      1        2 
   3  chr3_106929879     ZBoe    T    C        0      0        2 
   3  chr3_106929879     ZGre    T    C        0      0        2 
   3  chr3_106929879     ZHar    T    C        0      0        2 
   3  chr3_106929879   Sample    T    C        0      0        2 
   3  chr3_106930434     AAsi    C    T        0      0        2 
   3  chr3_106930434     AKia    C    T      0.5      1        2 
   3  chr3_106930434     AOna    C    T        0      0        2 
   3  chr3_106930434     ASom    C    T        0      0        2 
   3  chr3_106930434     HCab    C    T        0      0        2 
   3  chr3_106930434     HPrz    C    T        0      0        2 
   3  chr3_106930434     ZBoe    C    T        1      2        2 
   3  chr3_106930434     ZGre    C    T        1      2        2 
   3  chr3_106930434     ZHar    C    T        1      2        2 
   3  chr3_106930434   Sample    C    T        0      0        2 
   3  chr3_106943492     AAsi    C    T        0      0        2 
   3  chr3_106943492     AKia    C    T        0      0        2 
   3  chr3_106943492     AOna    C    T        0      0        2 
   3  chr3_106943492     ASom    C    T        0      0        2 
   3  chr3_106943492     HCab    C    T        0      0        2 
   3  chr3_106943492     HPrz    C    T      0.5      1        2 
   3  chr3_106943492     ZBoe    C    T        0      0        2 
   3  chr3_106943492     ZGre    C    T        0      0        2 
   3  chr3_106943492     ZHar    C    T        0      0        2 
   3  chr3_106943492   Sample    C    T        0      0        2 
   3  chr3_106944102     AAsi    A    G        0      0        2 
   3  chr3_106944102     AKia    A    G        0      0        2 
   3  chr3_106944102     AOna    A    G        0      0        2 
   3  chr3_106944102     ASom    A    G        0      0        2 
   3  chr3_106944102     HCab    A    G        1      2        2 
   3  chr3_106944102     HPrz    A    G        1      2        2 
   3  chr3_106944102     ZBoe    A    G        0      0        2 
   3  chr3_106944102     ZGre    A    G        0      0        2 
   3  chr3_106944102     ZHar    A    G        0      0        2 
   3  chr3_106944102   Sample    A    G        0      0        2 
   3  chr3_106957093     AAsi    A    G        0      0        2 
   3  chr3_106957093     AKia    A    G        0      0        2 
   3  chr3_106957093     AOna    A    G        0      0        2 
   3  chr3_106957093     ASom    A    G        0      0        2 
   3  chr3_106957093     HCab    A    G        0      0        2 
   3  chr3_106957093     HPrz    A    G        0      0        2 
   3  chr3_106957093     ZBoe    A    G        1      2        2 
   3  chr3_106957093     ZGre    A    G        0      0        2 
   3  chr3_106957093     ZHar    A    G        0      0        2 
   3  chr3_106957093   Sample    A    G        0      0        2 
   3  chr3_106960296     AAsi    G    A        0      0        2 
   3  chr3_106960296     AKia    G    A        0      0        2 
   3  chr3_106960296     AOna    G    A        0      0        2 
   3  chr3_106960296     ASom    G    A        0      0        2 
   3  chr3_106960296     HCab    G    A        1      2        2 
   3  chr3_106960296     HPrz    G    A        1      2        2 
   3  chr3_106960296     ZBoe    G    A        0      0        2 
   3  chr3_106960296     ZGre    G    A        0      0        2 
   3  chr3_106960296     ZHar    G    A        0      0        2 
   3  chr3_106960296   Sample    G    A        0      0        2 
   3  chr3_106964507     AAsi    G    A        0      0        2 
   3  chr3_106964507     AKia    G    A        0      0        2 
   3  chr3_106964507     AOna    G    A        0      0        2 
   3  chr3_106964507     ASom    G    A        0      0        2 
   3  chr3_106964507     HCab    G    A        1      2        2 
   3  chr3_106964507     HPrz    G    A        1      2        2 
   3  chr3_106964507     ZBoe    G    A        0      0        2 
   3  chr3_106964507     ZGre    G    A        0      0        2 
   3  chr3_106964507     ZHar    G    A        0      0        2 
   3  chr3_106964507   Sample    G    A        0      0        2 
   3  chr3_106965357     AAsi    A    G        0      0        2 
   3  chr3_106965357     AKia    A    G        0      0        2 
   3  chr3_106965357     AOna    A    G        0      0        2 
   3  chr3_106965357     ASom    A    G        0      0        2 
   3  chr3_106965357     HCab    A    G        0      0        2 
   3  chr3_106965357     HPrz    A    G        0      0        2 
   3  chr3_106965357     ZBoe    A    G      0.5      1        2 
   3  chr3_106965357     ZGre    A    G        0      0        2 
   3  chr3_106965357     ZHar    A    G        0      0        2 
   3  chr3_106965357   Sample    A    G        0      0        2 
   3  chr3_106968080     AAsi    A    G        0      0        2 
   3  chr3_106968080     AKia    A    G        0      0        2 
   3  chr3_106968080     AOna    A    G        0      0        2 
   3  chr3_106968080     ASom    A    G      0.5      1        2 
   3  chr3_106968080     HCab    A    G        0      0        2 
   3  chr3_106968080     HPrz    A    G        0      0        2 
   3  chr3_106968080     ZBoe    A    G        0      0        2 
   3  chr3_106968080     ZGre    A    G        0      0        2 
   3  chr3_106968080     ZHar    A    G        0      0        2 
   3  chr3_106968080   Sample    A    G        0      0        2 
   3  chr3_106970642     AAsi    G    T        0      0        2 
   3  chr3_106970642     AKia    G    T        0      0        2 
   3  chr3_106970642     AOna    G    T        0      0        2 
   3  chr3_106970642     ASom    G    T        0      0        2 
   3  chr3_106970642     HCab    G    T        0      0        2 
   3  chr3_106970642     HPrz    G    T        0      0        2 
   3  chr3_106970642     ZBoe    G    T        0      0        2 
   3  chr3_106970642     ZGre    G    T      0.5      1        2 
   3  chr3_106970642     ZHar    G    T        0      0        2 
   3  chr3_106970642   Sample    G    T        0      0        2 
   3  chr3_106974320     AAsi    G    C        1      2        2 
   3  chr3_106974320     AKia    G    C        1      2        2 
   3  chr3_106974320     AOna    G    C        1      2        2 
   3  chr3_106974320     ASom    G    C        1      2        2 
   3  chr3_106974320     HCab    G    C        0      0        2 
   3  chr3_106974320     HPrz    G    C        0      0        2 
   3  chr3_106974320     ZBoe    G    C        0      0        2 
   3  chr3_106974320     ZGre    G    C        0      0        2 
   3  chr3_106974320     ZHar    G    C        0      0        2 
   3  chr3_106974320   Sample    G    C        1      2        2 
   3  chr3_106976839     AAsi    C    T        0      0        2 
   3  chr3_106976839     AKia    C    T        0      0        2 
   3  chr3_106976839     AOna    C    T        0      0        2 
   3  chr3_106976839     ASom    C    T        0      0        2 
   3  chr3_106976839     HCab    C    T        1      2        2 
   3  chr3_106976839     HPrz    C    T        1      2        2 
   3  chr3_106976839     ZBoe    C    T        0      0        2 
   3  chr3_106976839     ZGre    C    T        0      0        2 
   3  chr3_106976839     ZHar    C    T        0      0        2 
   3  chr3_106976839   Sample    C    T        0      0        2 
   3  chr3_106980255     AAsi    G    T        0      0        2 
   3  chr3_106980255     AKia    G    T        0      0        2 
   3  chr3_106980255     AOna    G    T        0      0        2 
   3  chr3_106980255     ASom    G    T        0      0        2 
   3  chr3_106980255     HCab    G    T        0      0        2 
   3  chr3_106980255     HPrz    G    T        0      0        2 
   3  chr3_106980255     ZBoe    G    T      0.5      1        2 
   3  chr3_106980255     ZGre    G    T        0      0        2 
   3  chr3_106980255     ZHar    G    T        0      0        2 
   3  chr3_106980255   Sample    G    T        0      0        2 
   3  chr3_106984338     AAsi    A    G        0      0        2 
   3  chr3_106984338     AKia    A    G        0      0        2 
   3  chr3_106984338     AOna    A    G        0      0        2 
   3  chr3_106984338     ASom    A    G        0      0        2 
   3  chr3_106984338     HCab    A    G        0      0        2 
   3  chr3_106984338     HPrz    A    G        0      0        2 
   3  chr3_106984338     ZBoe    A    G        0      0        2 
   3  chr3_106984338     ZGre    A    G        1      2        2 
   3  chr3_106984338     ZHar    A    G        0      0        2 
   3  chr3_106984338   Sample    A    G        0      0        2 
   3  chr3_106988292     AAsi    G    A        0      0        2 
   3  chr3_106988292     AKia    G    A      0.5      1        2 
   3  chr3_106988292     AOna    G    A      0.5      1        2 
   3  chr3_106988292     ASom    G    A        0      0        2 
   3  chr3_106988292     HCab    G    A        0      0        2 
   3  chr3_106988292     HPrz    G    A        0      0        2 
   3  chr3_106988292     ZBoe    G    A        0      0        2 
   3  chr3_106988292     ZGre    G    A        0      0        2 
   3  chr3_106988292     ZHar    G    A        0      0        2 
   3  chr3_106988292   Sample    G    A        0      0        2 
   3  chr3_106990784     AAsi    A    G        0      0        2 
   3  chr3_106990784     AKia    A    G        0      0        2 
   3  chr3_106990784     AOna    A    G        0      0        2 
   3  chr3_106990784     ASom    A    G        0      0        2 
   3  chr3_106990784     HCab    A    G        0      0        2 
   3  chr3_106990784     HPrz    A    G        0      0        2 
   3  chr3_106990784     ZBoe    A    G        0      0        2 
   3  chr3_106990784     ZGre    A    G        1      2        2 
   3  chr3_106990784     ZHar    A    G        0      0        2 
   3  chr3_106990784   Sample    A    G        0      0        2 
   3  chr3_106993705     AAsi    C    G        0      0        2 
   3  chr3_106993705     AKia    C    G        0      0        2 
   3  chr3_106993705     AOna    C    G      0.5      1        2 
   3  chr3_106993705     ASom    C    G        0      0        2 
   3  chr3_106993705     HCab    C    G        0      0        2 
   3  chr3_106993705     HPrz    C    G        0      0        2 
   3  chr3_106993705     ZBoe    C    G        0      0        2 
   3  chr3_106993705     ZGre    C    G        0      0        2 
   3  chr3_106993705     ZHar    C    G        0      0        2 
   3  chr3_106993705   Sample    C    G        0      0        2 
   3  chr3_106999618     AAsi    G    T        0      0        2 
   3  chr3_106999618     AKia    G    T        0      0        2 
   3  chr3_106999618     AOna    G    T        0      0        2 
   3  chr3_106999618     ASom    G    T        0      0        2 
   3  chr3_106999618     HCab    G    T        1      2        2 
   3  chr3_106999618     HPrz    G    T        1      2        2 
   3  chr3_106999618     ZBoe    G    T        0      0        2 
   3  chr3_106999618     ZGre    G    T        0      0        2 
   3  chr3_106999618     ZHar    G    T        0      0        2 
   3  chr3_106999618   Sample    G    T        0      0        2 
   3  chr3_107008457     AAsi    A    C        0      0        2 
   3  chr3_107008457     AKia    A    C        0      0        2 
   3  chr3_107008457     AOna    A    C        0      0        2 
   3  chr3_107008457     ASom    A    C        0      0        2 
   3  chr3_107008457     HCab    A    C        0      0        2 
   3  chr3_107008457     HPrz    A    C        0      0        2 
   3  chr3_107008457     ZBoe    A    C        1      2        2 
   3  chr3_107008457     ZGre    A    C        1      2        2 
   3  chr3_107008457     ZHar    A    C        1      2        2 
   3  chr3_107008457   Sample    A    C        0      0        2 
   3  chr3_107016778     AAsi    A    G        0      0        2 
   3  chr3_107016778     AKia    A    G        0      0        2 
   3  chr3_107016778     AOna    A    G        0      0        2 
   3  chr3_107016778     ASom    A    G        0      0        2 
   3  chr3_107016778     HCab    A    G        0      0        2 
   3  chr3_107016778     HPrz    A    G        0      0        2 
   3  chr3_107016778     ZBoe    A    G        0      0        2 
   3  chr3_107016778     ZGre    A    G      0.5      1        2 
   3  chr3_107016778     ZHar    A    G        0      0        2 
   3  chr3_107016778   Sample    A    G        0      0        2 
   3  chr3_107021829     AAsi    G    C        0      0        2 
   3  chr3_107021829     AKia    G    C        0      0        2 
   3  chr3_107021829     AOna    G    C        0      0        2 
   3  chr3_107021829     ASom    G    C        0      0        2 
   3  chr3_107021829     HCab    G    C        1      2        2 
   3  chr3_107021829     HPrz    G    C        1      2        2 
   3  chr3_107021829     ZBoe    G    C        0      0        2 
   3  chr3_107021829     ZGre    G    C        0      0        2 
   3  chr3_107021829     ZHar    G    C        0      0        2 
   3  chr3_107021829   Sample    G    C        0      0        2 
   3  chr3_107023489     AAsi    T    C        0      0        2 
   3  chr3_107023489     AKia    T    C        0      0        2 
   3  chr3_107023489     AOna    T    C        0      0        2 
   3  chr3_107023489     ASom    T    C        0      0        2 
   3  chr3_107023489     HCab    T    C        0      0        2 
   3  chr3_107023489     HPrz    T    C        0      0        2 
   3  chr3_107023489     ZBoe    T    C      0.5      1        2 
   3  chr3_107023489     ZGre    T    C        0      0        2 
   3  chr3_107023489     ZHar    T    C        0      0        2 
   3  chr3_107023489   Sample    T    C        0      0        2 
   3  chr3_107028762     AAsi    G    A        0      0        2 
   3  chr3_107028762     AKia    G    A        0      0        2 
   3  chr3_107028762     AOna    G    A        0      0        2 
   3  chr3_107028762     ASom    G    A        0      0        2 
   3  chr3_107028762     HCab    G    A        1      2        2 
   3  chr3_107028762     HPrz    G    A        1      2        2 
   3  chr3_107028762     ZBoe    G    A        0      0        2 
   3  chr3_107028762     ZGre    G    A        0      0        2 
   3  chr3_107028762     ZHar    G    A        0      0        2 
   3  chr3_107028762   Sample    G    A        0      0        2 
   3  chr3_107030144     AAsi    G    A        0      0        2 
   3  chr3_107030144     AKia    G    A        0      0        2 
   3  chr3_107030144     AOna    G    A        0      0        2 
   3  chr3_107030144     ASom    G    A        0      0        2 
   3  chr3_107030144     HCab    G    A      0.5      1        2 
   3  chr3_107030144     HPrz    G    A        0      0        2 
   3  chr3_107030144     ZBoe    G    A        0      0        2 
   3  chr3_107030144     ZGre    G    A        0      0        2 
   3  chr3_107030144     ZHar    G    A        0      0        2 
   3  chr3_107030144   Sample    G    A        0      0        2 
   3  chr3_107030821     AAsi    C    G        0      0        2 
   3  chr3_107030821     AKia    C    G        0      0        2 
   3  chr3_107030821     AOna    C    G        0      0        2 
   3  chr3_107030821     ASom    C    G        0      0        2 
   3  chr3_107030821     HCab    C    G        0      0        2 
   3  chr3_107030821     HPrz    C    G        0      0        2 
   3  chr3_107030821     ZBoe    C    G      0.5      1        2 
   3  chr3_107030821     ZGre    C    G        0      0        2 
   3  chr3_107030821     ZHar    C    G        0      0        2 
   3  chr3_107030821   Sample    C    G        0      0        2 
   3  chr3_107032125     AAsi    T    C        0      0        2 
   3  chr3_107032125     AKia    T    C        0      0        2 
   3  chr3_107032125     AOna    T    C        0      0        2 
   3  chr3_107032125     ASom    T    C        0      0        2 
   3  chr3_107032125     HCab    T    C        0      0        2 
   3  chr3_107032125     HPrz    T    C        0      0        2 
   3  chr3_107032125     ZBoe    T    C        0      0        2 
   3  chr3_107032125     ZGre    T    C        0      0        2 
   3  chr3_107032125     ZHar    T    C        1      2        2 
   3  chr3_107032125   Sample    T    C        0      0        2 
   3  chr3_107032894     AAsi    T    A        0      0        2 
   3  chr3_107032894     AKia    T    A        0      0        2 
   3  chr3_107032894     AOna    T    A        0      0        2 
   3  chr3_107032894     ASom    T    A        0      0        2 
   3  chr3_107032894     HCab    T    A        0      0        2 
   3  chr3_107032894     HPrz    T    A      0.5      1        2 
   3  chr3_107032894     ZBoe    T    A        0      0        2 
   3  chr3_107032894     ZGre    T    A        0      0        2 
   3  chr3_107032894     ZHar    T    A        0      0        2 
   3  chr3_107032894   Sample    T    A        0      0        2 
   3  chr3_107032954     AAsi    A    G        0      0        2 
   3  chr3_107032954     AKia    A    G        0      0        2 
   3  chr3_107032954     AOna    A    G        0      0        2 
   3  chr3_107032954     ASom    A    G        0      0        2 
   3  chr3_107032954     HCab    A    G        0      0        2 
   3  chr3_107032954     HPrz    A    G        0      0        2 
   3  chr3_107032954     ZBoe    A    G        0      0        2 
   3  chr3_107032954     ZGre    A    G        1      2        2 
   3  chr3_107032954     ZHar    A    G        0      0        2 
   3  chr3_107032954   Sample    A    G        0      0        2 
   3  chr3_107033821     AAsi    A    T        1      2        2 
   3  chr3_107033821     AKia    A    T        1      2        2 
   3  chr3_107033821     AOna    A    T        1      2        2 
   3  chr3_107033821     ASom    A    T        1      2        2 
   3  chr3_107033821     HCab    A    T        0      0        2 
   3  chr3_107033821     HPrz    A    T        0      0        2 
   3  chr3_107033821     ZBoe    A    T        0      0        2 
   3  chr3_107033821     ZGre    A    T        0      0        2 
   3  chr3_107033821     ZHar    A    T        0      0        2 
   3  chr3_107033821   Sample    A    T        1      2        2 
   3  chr3_107037383     AAsi    G    A        0      0        2 
   3  chr3_107037383     AKia    G    A        0      0        2 
   3  chr3_107037383     AOna    G    A        0      0        2 
   3  chr3_107037383     ASom    G    A      0.5      1        2 
   3  chr3_107037383     HCab    G    A        0      0        2 
   3  chr3_107037383     HPrz    G    A        0      0        2 
   3  chr3_107037383     ZBoe    G    A        0      0        2 
   3  chr3_107037383     ZGre    G    A        0      0        2 
   3  chr3_107037383     ZHar    G    A        0      0        2 
   3  chr3_107037383   Sample    G    A        0      0        2 
   3  chr3_107040811     AAsi    T    C        0      0        2 
   3  chr3_107040811     AKia    T    C        0      0        2 
   3  chr3_107040811     AOna    T    C        0      0        2 
   3  chr3_107040811     ASom    T    C        0      0        2 
   3  chr3_107040811     HCab    T    C        0      0        2 
   3  chr3_107040811     HPrz    T    C        0      0        2 
   3  chr3_107040811     ZBoe    T    C        1      2        2 
   3  chr3_107040811     ZGre    T    C        0      0        2 
   3  chr3_107040811     ZHar    T    C        0      0        2 
   3  chr3_107040811   Sample    T    C        0      0        2 
   3  chr3_107051641     AAsi    G    T        0      0        2 
   3  chr3_107051641     AKia    G    T        0      0        2 
   3  chr3_107051641     AOna    G    T        0      0        2 
   3  chr3_107051641     ASom    G    T        0      0        2 
   3  chr3_107051641     HCab    G    T        1      2        2 
   3  chr3_107051641     HPrz    G    T        1      2        2 
   3  chr3_107051641     ZBoe    G    T        0      0        2 
   3  chr3_107051641     ZGre    G    T        0      0        2 
   3  chr3_107051641     ZHar    G    T        0      0        2 
   3  chr3_107051641   Sample    G    T        0      0        2 
   3  chr3_107054408     AAsi    T    C        0      0        2 
   3  chr3_107054408     AKia    T    C        0      0        2 
   3  chr3_107054408     AOna    T    C        0      0        2 
   3  chr3_107054408     ASom    T    C        0      0        2 
   3  chr3_107054408     HCab    T    C        0      0        2 
   3  chr3_107054408     HPrz    T    C        0      0        2 
   3  chr3_107054408     ZBoe    T    C        0      0        2 
   3  chr3_107054408     ZGre    T    C        0      0        2 
   3  chr3_107054408     ZHar    T    C      0.5      1        2 
   3  chr3_107054408   Sample    T    C        0      0        2 
   3  chr3_107061774     AAsi    T    C        0      0        2 
   3  chr3_107061774     AKia    T    C        0      0        2 
   3  chr3_107061774     AOna    T    C        0      0        2 
   3  chr3_107061774     ASom    T    C        0      0        2 
   3  chr3_107061774     HCab    T    C        0      0        2 
   3  chr3_107061774     HPrz    T    C      0.5      1        2 
   3  chr3_107061774     ZBoe    T    C        0      0        2 
   3  chr3_107061774     ZGre    T    C        0      0        2 
   3  chr3_107061774     ZHar    T    C        0      0        2 
   3  chr3_107061774   Sample    T    C        0      0        2 
   3  chr3_107067063     AAsi    A    G        0      0        2 
   3  chr3_107067063     AKia    A    G        0      0        2 
   3  chr3_107067063     AOna    A    G        0      0        2 
   3  chr3_107067063     ASom    A    G        0      0        2 
   3  chr3_107067063     HCab    A    G        0      0        2 
   3  chr3_107067063     HPrz    A    G        0      0        2 
   3  chr3_107067063     ZBoe    A    G      0.5      1        2 
   3  chr3_107067063     ZGre    A    G        1      2        2 
   3  chr3_107067063     ZHar    A    G        1      2        2 
   3  chr3_107067063   Sample    A    G        0      0        2 
   3  chr3_107069452     AAsi    A    G        0      0        2 
   3  chr3_107069452     AKia    A    G        0      0        2 
   3  chr3_107069452     AOna    A    G        0      0        2 
   3  chr3_107069452     ASom    A    G        0      0        2 
   3  chr3_107069452     HCab    A    G        0      0        2 
   3  chr3_107069452     HPrz    A    G      0.5      1        2 
   3  chr3_107069452     ZBoe    A    G        0      0        2 
   3  chr3_107069452     ZGre    A    G        0      0        2 
   3  chr3_107069452     ZHar    A    G        0      0        2 
   3  chr3_107069452   Sample    A    G        0      0        2 
   3  chr3_107075862     AAsi    A    G        1      2        2 
   3  chr3_107075862     AKia    A    G        1      2        2 
   3  chr3_107075862     AOna    A    G        1      2        2 
   3  chr3_107075862     ASom    A    G        1      2        2 
   3  chr3_107075862     HCab    A    G        0      0        2 
   3  chr3_107075862     HPrz    A    G        0      0        2 
   3  chr3_107075862     ZBoe    A    G        0      0        2 
   3  chr3_107075862     ZGre    A    G        0      0        2 
   3  chr3_107075862     ZHar    A    G        0      0        2 
   3  chr3_107075862   Sample    A    G        1      2        2 
   3  chr3_107077788     AAsi    A    T        0      0        2 
   3  chr3_107077788     AKia    A    T        0      0        2 
   3  chr3_107077788     AOna    A    T        0      0        2 
   3  chr3_107077788     ASom    A    T        0      0        2 
   3  chr3_107077788     HCab    A    T        1      2        2 
   3  chr3_107077788     HPrz    A    T        1      2        2 
   3  chr3_107077788     ZBoe    A    T        0      0        2 
   3  chr3_107077788     ZGre    A    T        0      0        2 
   3  chr3_107077788     ZHar    A    T        0      0        2 
   3  chr3_107077788   Sample    A    T        0      0        2 
   3  chr3_107082365     AAsi    G    A      0.5      1        2 
   3  chr3_107082365     AKia    G    A        0      0        2 
   3  chr3_107082365     AOna    G    A        0      0        2 
   3  chr3_107082365     ASom    G    A        0      0        2 
   3  chr3_107082365     HCab    G    A        0      0        2 
   3  chr3_107082365     HPrz    G    A        0      0        2 
   3  chr3_107082365     ZBoe    G    A        0      0        2 
   3  chr3_107082365     ZGre    G    A        0      0        2 
   3  chr3_107082365     ZHar    G    A        0      0        2 
   3  chr3_107082365   Sample    G    A        0      0        2 
   3  chr3_107090694     AAsi    A    G        1      2        2 
   3  chr3_107090694     AKia    A    G        0      0        2 
   3  chr3_107090694     AOna    A    G        0      0        2 
   3  chr3_107090694     ASom    A    G        1      2        2 
   3  chr3_107090694     HCab    A    G        0      0        2 
   3  chr3_107090694     HPrz    A    G        0      0        2 
   3  chr3_107090694     ZBoe    A    G        1      2        2 
   3  chr3_107090694     ZGre    A    G        0      0        2 
   3  chr3_107090694     ZHar    A    G        0      0        2 
   3  chr3_107090694   Sample    A    G        1      2        2 
   3  chr3_107094780     AAsi    C    G        0      0        2 
   3  chr3_107094780     AKia    C    G        0      0        2 
   3  chr3_107094780     AOna    C    G        0      0        2 
   3  chr3_107094780     ASom    C    G        0      0        2 
   3  chr3_107094780     HCab    C    G        0      0        2 
   3  chr3_107094780     HPrz    C    G        0      0        2 
   3  chr3_107094780     ZBoe    C    G        0      0        2 
   3  chr3_107094780     ZGre    C    G        1      2        2 
   3  chr3_107094780     ZHar    C    G        0      0        2 
   3  chr3_107094780   Sample    C    G        0      0        2 
   3  chr3_107096814     AAsi    G    T        0      0        2 
   3  chr3_107096814     AKia    G    T        1      2        2 
   3  chr3_107096814     AOna    G    T        1      2        2 
   3  chr3_107096814     ASom    G    T        0      0        2 
   3  chr3_107096814     HCab    G    T        0      0        2 
   3  chr3_107096814     HPrz    G    T        0      0        2 
   3  chr3_107096814     ZBoe    G    T        0      0        2 
   3  chr3_107096814     ZGre    G    T        0      0        2 
   3  chr3_107096814     ZHar    G    T        0      0        2 
   3  chr3_107096814   Sample    G    T        0      0        2 
   3  chr3_107103495     AAsi    G    T        0      0        2 
   3  chr3_107103495     AKia    G    T        0      0        2 
   3  chr3_107103495     AOna    G    T        0      0        2 
   3  chr3_107103495     ASom    G    T        0      0        2 
   3  chr3_107103495     HCab    G    T        0      0        2 
   3  chr3_107103495     HPrz    G    T        0      0        2 
   3  chr3_107103495     ZBoe    G    T        0      0        2 
   3  chr3_107103495     ZGre    G    T        0      0        2 
   3  chr3_107103495     ZHar    G    T      0.5      1        2 
   3  chr3_107103495   Sample    G    T        0      0        2 
   3  chr3_107114174     AAsi    T    C        0      0        2 
   3  chr3_107114174     AKia    T    C      0.5      1        2 
   3  chr3_107114174     AOna    T    C        0      0        2 
   3  chr3_107114174     ASom    T    C        0      0        2 
   3  chr3_107114174     HCab    T    C        0      0        2 
   3  chr3_107114174     HPrz    T    C        0      0        2 
   3  chr3_107114174     ZBoe    T    C        0      0        2 
   3  chr3_107114174     ZGre    T    C        0      0        2 
   3  chr3_107114174     ZHar    T    C        0      0        2 
   3  chr3_107114174   Sample    T    C        0      0        2 
   3  chr3_107120107     AAsi    C    T      0.5      1        2 
   3  chr3_107120107     AKia    C    T        0      0        2 
   3  chr3_107120107     AOna    C    T        0      0        2 
   3  chr3_107120107     ASom    C    T        0      0        2 
   3  chr3_107120107     HCab    C    T        0      0        2 
   3  chr3_107120107     HPrz    C    T        0      0        2 
   3  chr3_107120107     ZBoe    C    T        0      0        2 
   3  chr3_107120107     ZGre    C    T        0      0        2 
   3  chr3_107120107     ZHar    C    T        0      0        2 
   3  chr3_107120107   Sample    C    T        1      2        2 
   3  chr3_107123592     AAsi    C    T        0      0        2 
   3  chr3_107123592     AKia    C    T        0      0        2 
   3  chr3_107123592     AOna    C    T        0      0        2 
   3  chr3_107123592     ASom    C    T        0      0        2 
   3  chr3_107123592     HCab    C    T        1      2        2 
   3  chr3_107123592     HPrz    C    T        1      2        2 
   3  chr3_107123592     ZBoe    C    T        0      0        2 
   3  chr3_107123592     ZGre    C    T        0      0        2 
   3  chr3_107123592     ZHar    C    T        0      0        2 
   3  chr3_107123592   Sample    C    T        0      0        2 
   3  chr3_107128047     AAsi    A    G        0      0        2 
   3  chr3_107128047     AKia    A    G        0      0        2 
   3  chr3_107128047     AOna    A    G        0      0        2 
   3  chr3_107128047     ASom    A    G        0      0        2 
   3  chr3_107128047     HCab    A    G      0.5      1        2 
   3  chr3_107128047     HPrz    A    G        0      0        2 
   3  chr3_107128047     ZBoe    A    G        0      0        2 
   3  chr3_107128047     ZGre    A    G        0      0        2 
   3  chr3_107128047     ZHar    A    G        0      0        2 
   3  chr3_107128047   Sample    A    G        0      0        2 
   3  chr3_107131366     AAsi    A    G        0      0        2 
   3  chr3_107131366     AKia    A    G        0      0        2 
   3  chr3_107131366     AOna    A    G        0      0        2 
   3  chr3_107131366     ASom    A    G        0      0        2 
   3  chr3_107131366     HCab    A    G      0.5      1        2 
   3  chr3_107131366     HPrz    A    G        0      0        2 
   3  chr3_107131366     ZBoe    A    G        0      0        2 
   3  chr3_107131366     ZGre    A    G        0      0        2 
   3  chr3_107131366     ZHar    A    G        0      0        2 
   3  chr3_107131366   Sample    A    G        0      0        2 
   3  chr3_107147672     AAsi    G    A        0      0        2 
   3  chr3_107147672     AKia    G    A        0      0        2 
   3  chr3_107147672     AOna    G    A        0      0        2 
   3  chr3_107147672     ASom    G    A        0      0        2 
   3  chr3_107147672     HCab    G    A      0.5      1        2 
   3  chr3_107147672     HPrz    G    A        0      0        2 
   3  chr3_107147672     ZBoe    G    A        0      0        2 
   3  chr3_107147672     ZGre    G    A        0      0        2 
   3  chr3_107147672     ZHar    G    A        0      0        2 
   3  chr3_107147672   Sample    G    A        0      0        2 
   3  chr3_107149750     AAsi    T    C        0      0        2 
   3  chr3_107149750     AKia    T    C        0      0        2 
   3  chr3_107149750     AOna    T    C        0      0        2 
   3  chr3_107149750     ASom    T    C        0      0        2 
   3  chr3_107149750     HCab    T    C        0      0        2 
   3  chr3_107149750     HPrz    T    C        0      0        2 
   3  chr3_107149750     ZBoe    T    C      0.5      1        2 
   3  chr3_107149750     ZGre    T    C        0      0        2 
   3  chr3_107149750     ZHar    T    C        0      0        2 
   3  chr3_107149750   Sample    T    C        0      0        2 
   3  chr3_107160739     AAsi    A    G        0      0        2 
   3  chr3_107160739     AKia    A    G        0      0        2 
   3  chr3_107160739     AOna    A    G        0      0        2 
   3  chr3_107160739     ASom    A    G        0      0        2 
   3  chr3_107160739     HCab    A    G        1      2        2 
   3  chr3_107160739     HPrz    A    G        1      2        2 
   3  chr3_107160739     ZBoe    A    G        0      0        2 
   3  chr3_107160739     ZGre    A    G        0      0        2 
   3  chr3_107160739     ZHar    A    G        0      0        2 
   3  chr3_107160739   Sample    A    G        0      0        2 
   3  chr3_107160803     AAsi    C    T        0      0        2 
   3  chr3_107160803     AKia    C    T        0      0        2 
   3  chr3_107160803     AOna    C    T        0      0        2 
   3  chr3_107160803     ASom    C    T        0      0        2 
   3  chr3_107160803     HCab    C    T        1      2        2 
   3  chr3_107160803     HPrz    C    T        1      2        2 
   3  chr3_107160803     ZBoe    C    T        0      0        2 
   3  chr3_107160803     ZGre    C    T        0      0        2 
   3  chr3_107160803     ZHar    C    T        0      0        2 
   3  chr3_107160803   Sample    C    T        0      0        2 
   3  chr3_107167165     AAsi    T    C      0.5      1        2 
   3  chr3_107167165     AKia    T    C        0      0        2 
   3  chr3_107167165     AOna    T    C        0      0        2 
   3  chr3_107167165     ASom    T    C        0      0        2 
   3  chr3_107167165     HCab    T    C        0      0        2 
   3  chr3_107167165     HPrz    T    C        0      0        2 
   3  chr3_107167165     ZBoe    T    C        0      0        2 
   3  chr3_107167165     ZGre    T    C        0      0        2 
   3  chr3_107167165     ZHar    T    C        0      0        2 
   3  chr3_107167165   Sample    T    C        0      0        2 
   3  chr3_107173073     AAsi    A    G        0      0        2 
   3  chr3_107173073     AKia    A    G        0      0        2 
   3  chr3_107173073     AOna    A    G        0      0        2 
   3  chr3_107173073     ASom    A    G        0      0        2 
   3  chr3_107173073     HCab    A    G        1      2        2 
   3  chr3_107173073     HPrz    A    G        1      2        2 
   3  chr3_107173073     ZBoe    A    G        0      0        2 
   3  chr3_107173073     ZGre    A    G        0      0        2 
   3  chr3_107173073     ZHar    A    G        0      0        2 
   3  chr3_107173073   Sample    A    G        0      0        2 
   3  chr3_107174048     AAsi    G    A        0      0        2 
   3  chr3_107174048     AKia    G    A        0      0        2 
   3  chr3_107174048     AOna    G    A        0      0        2 
   3  chr3_107174048     ASom    G    A        0      0        2 
   3  chr3_107174048     HCab    G    A      0.5      1        2 
   3  chr3_107174048     HPrz    G    A        0      0        2 
   3  chr3_107174048     ZBoe    G    A        0      0        2 
   3  chr3_107174048     ZGre    G    A        0      0        2 
   3  chr3_107174048     ZHar    G    A        0      0        2 
   3  chr3_107174048   Sample    G    A        0      0        2 
   3  chr3_107185368     AAsi    G    A        0      0        2 
   3  chr3_107185368     AKia    G    A        0      0        2 
   3  chr3_107185368     AOna    G    A        0      0        2 
   3  chr3_107185368     ASom    G    A        0      0        2 
   3  chr3_107185368     HCab    G    A        0      0        2 
   3  chr3_107185368     HPrz    G    A        0      0        2 
   3  chr3_107185368     ZBoe    G    A        0      0        2 
   3  chr3_107185368     ZGre    G    A        0      0        2 
   3  chr3_107185368     ZHar    G    A        1      2        2 
   3  chr3_107185368   Sample    G    A        0      0        2 
   3  chr3_107190884     AAsi    G    T        0      0        2 
   3  chr3_107190884     AKia    G    T        1      2        2 
   3  chr3_107190884     AOna    G    T        0      0        2 
   3  chr3_107190884     ASom    G    T        0      0        2 
   3  chr3_107190884     HCab    G    T        0      0        2 
   3  chr3_107190884     HPrz    G    T        0      0        2 
   3  chr3_107190884     ZBoe    G    T        0      0        2 
   3  chr3_107190884     ZGre    G    T        0      0        2 
   3  chr3_107190884     ZHar    G    T        0      0        2 
   3  chr3_107190884   Sample    G    T        0      0        2 
   3  chr3_107192219     AAsi    T    G        0      0        2 
   3  chr3_107192219     AKia    T    G        1      2        2 
   3  chr3_107192219     AOna    T    G        1      2        2 
   3  chr3_107192219     ASom    T    G        0      0        2 
   3  chr3_107192219     HCab    T    G        0      0        2 
   3  chr3_107192219     HPrz    T    G        0      0        2 
   3  chr3_107192219     ZBoe    T    G        0      0        2 
   3  chr3_107192219     ZGre    T    G        0      0        2 
   3  chr3_107192219     ZHar    T    G        0      0        2 
   3  chr3_107192219   Sample    T    G        0      0        2 
   3  chr3_107192441     AAsi    T    C        0      0        2 
   3  chr3_107192441     AKia    T    C        1      2        2 
   3  chr3_107192441     AOna    T    C        1      2        2 
   3  chr3_107192441     ASom    T    C        0      0        2 
   3  chr3_107192441     HCab    T    C        0      0        2 
   3  chr3_107192441     HPrz    T    C        0      0        2 
   3  chr3_107192441     ZBoe    T    C        0      0        2 
   3  chr3_107192441     ZGre    T    C        0      0        2 
   3  chr3_107192441     ZHar    T    C        0      0        2 
   3  chr3_107192441   Sample    T    C        0      0        2 
   3  chr3_107195510     AAsi    G    A        0      0        2 
   3  chr3_107195510     AKia    G    A        0      0        2 
   3  chr3_107195510     AOna    G    A        0      0        2 
   3  chr3_107195510     ASom    G    A        0      0        2 
   3  chr3_107195510     HCab    G    A        1      2        2 
   3  chr3_107195510     HPrz    G    A        1      2        2 
   3  chr3_107195510     ZBoe    G    A        0      0        2 
   3  chr3_107195510     ZGre    G    A        0      0        2 
   3  chr3_107195510     ZHar    G    A        0      0        2 
   3  chr3_107195510   Sample    G    A        0      0        2 
   3  chr3_107196934     AAsi    A    G        1      2        2 
   3  chr3_107196934     AKia    A    G        0      0        2 
   3  chr3_107196934     AOna    A    G        0      0        2 
   3  chr3_107196934     ASom    A    G        1      2        2 
   3  chr3_107196934     HCab    A    G        1      2        2 
   3  chr3_107196934     HPrz    A    G        1      2        2 
   3  chr3_107196934     ZBoe    A    G        0      0        2 
   3  chr3_107196934     ZGre    A    G        0      0        2 
   3  chr3_107196934     ZHar    A    G        0      0        2 
   3  chr3_107196934   Sample    A    G        1      2        2 
   3  chr3_107197632     AAsi    A    G        0      0        2 
   3  chr3_107197632     AKia    A    G        1      2        2 
   3  chr3_107197632     AOna    A    G        1      2        2 
   3  chr3_107197632     ASom    A    G        0      0        2 
   3  chr3_107197632     HCab    A    G        0      0        2 
   3  chr3_107197632     HPrz    A    G        0      0        2 
   3  chr3_107197632     ZBoe    A    G        0      0        2 
   3  chr3_107197632     ZGre    A    G        0      0        2 
   3  chr3_107197632     ZHar    A    G        0      0        2 
   3  chr3_107197632   Sample    A    G        0      0        2 
   3  chr3_107209281     AAsi    T    C        0      0        2 
   3  chr3_107209281     AKia    T    C        0      0        2 
   3  chr3_107209281     AOna    T    C        0      0        2 
   3  chr3_107209281     ASom    T    C        1      2        2 
   3  chr3_107209281     HCab    T    C        0      0        2 
   3  chr3_107209281     HPrz    T    C        0      0        2 
   3  chr3_107209281     ZBoe    T    C        0      0        2 
   3  chr3_107209281     ZGre    T    C        0      0        2 
   3  chr3_107209281     ZHar    T    C        0      0        2 
   3  chr3_107209281   Sample    T    C        0      0        2 
   3  chr3_107212456     AAsi    C    G        0      0        2 
   3  chr3_107212456     AKia    C    G        0      0        2 
   3  chr3_107212456     AOna    C    G        0      0        2 
   3  chr3_107212456     ASom    C    G        0      0        2 
   3  chr3_107212456     HCab    C    G        1      2        2 
   3  chr3_107212456     HPrz    C    G        1      2        2 
   3  chr3_107212456     ZBoe    C    G        0      0        2 
   3  chr3_107212456     ZGre    C    G        0      0        2 
   3  chr3_107212456     ZHar    C    G        0      0        2 
   3  chr3_107212456   Sample    C    G        0      0        2 
   3  chr3_107214552     AAsi    C    G        0      0        2 
   3  chr3_107214552     AKia    C    G        0      0        2 
   3  chr3_107214552     AOna    C    G        0      0        2 
   3  chr3_107214552     ASom    C    G        0      0        2 
   3  chr3_107214552     HCab    C    G        1      2        2 
   3  chr3_107214552     HPrz    C    G        1      2        2 
   3  chr3_107214552     ZBoe    C    G        0      0        2 
   3  chr3_107214552     ZGre    C    G        0      0        2 
   3  chr3_107214552     ZHar    C    G        0      0        2 
   3  chr3_107214552   Sample    C    G        0      0        2 
   3  chr3_107214707     AAsi    C    G      0.5      1        2 
   3  chr3_107214707     AKia    C    G        0      0        2 
   3  chr3_107214707     AOna    C    G        0      0        2 
   3  chr3_107214707     ASom    C    G        0      0        2 
   3  chr3_107214707     HCab    C    G        0      0        2 
   3  chr3_107214707     HPrz    C    G        0      0        2 
   3  chr3_107214707     ZBoe    C    G        0      0        2 
   3  chr3_107214707     ZGre    C    G        0      0        2 
   3  chr3_107214707     ZHar    C    G        0      0        2 
   3  chr3_107214707   Sample    C    G        0      0        2 
   3  chr3_107216363     AAsi    G    A        0      0        2 
   3  chr3_107216363     AKia    G    A        0      0        2 
   3  chr3_107216363     AOna    G    A        0      0        2 
   3  chr3_107216363     ASom    G    A        0      0        2 
   3  chr3_107216363     HCab    G    A        1      2        2 
   3  chr3_107216363     HPrz    G    A        1      2        2 
   3  chr3_107216363     ZBoe    G    A        0      0        2 
   3  chr3_107216363     ZGre    G    A        0      0        2 
   3  chr3_107216363     ZHar    G    A        0      0        2 
   3  chr3_107216363   Sample    G    A        0      0        2 
   3  chr3_107220721     AAsi    T    C        0      0        2 
   3  chr3_107220721     AKia    T    C        0      0        2 
   3  chr3_107220721     AOna    T    C        0      0        2 
   3  chr3_107220721     ASom    T    C        0      0        2 
   3  chr3_107220721     HCab    T    C        0      0        2 
   3  chr3_107220721     HPrz    T    C        0      0        2 
   3  chr3_107220721     ZBoe    T    C        0      0        2 
   3  chr3_107220721     ZGre    T    C        0      0        2 
   3  chr3_107220721     ZHar    T    C      0.5      1        2 
   3  chr3_107220721   Sample    T    C        0      0        2 
   3  chr3_107222778     AAsi    C    T      0.5      1        2 
   3  chr3_107222778     AKia    C    T        0      0        2 
   3  chr3_107222778     AOna    C    T        0      0        2 
   3  chr3_107222778     ASom    C    T        0      0        2 
   3  chr3_107222778     HCab    C    T        0      0        2 
   3  chr3_107222778     HPrz    C    T        0      0        2 
   3  chr3_107222778     ZBoe    C    T        0      0        2 
   3  chr3_107222778     ZGre    C    T        0      0        2 
   3  chr3_107222778     ZHar    C    T        0      0        2 
   3  chr3_107222778   Sample    C    T        0      0        2 
   3  chr3_107231069     AAsi    G    A        0      0        2 
   3  chr3_107231069     AKia    G    A        1      2        2 
   3  chr3_107231069     AOna    G    A        1      2        2 
   3  chr3_107231069     ASom    G    A        0      0        2 
   3  chr3_107231069     HCab    G    A        0      0        2 
   3  chr3_107231069     HPrz    G    A        0      0        2 
   3  chr3_107231069     ZBoe    G    A        0      0        2 
   3  chr3_107231069     ZGre    G    A        0      0        2 
   3  chr3_107231069     ZHar    G    A        1      2        2 
   3  chr3_107231069   Sample    G    A        0      0        2 
   3  chr3_107232538     AAsi    A    C        0      0        2 
   3  chr3_107232538     AKia    A    C        0      0        2 
   3  chr3_107232538     AOna    A    C        0      0        2 
   3  chr3_107232538     ASom    A    C        0      0        2 
   3  chr3_107232538     HCab    A    C        0      0        2 
   3  chr3_107232538     HPrz    A    C        0      0        2 
   3  chr3_107232538     ZBoe    A    C        0      0        2 
   3  chr3_107232538     ZGre    A    C        0      0        2 
   3  chr3_107232538     ZHar    A    C        1      2        2 
   3  chr3_107232538   Sample    A    C        0      0        2 
   3  chr3_107233470     AAsi    T    C        0      0        2 
   3  chr3_107233470     AKia    T    C        0      0        2 
   3  chr3_107233470     AOna    T    C        0      0        2 
   3  chr3_107233470     ASom    T    C        0      0        2 
   3  chr3_107233470     HCab    T    C        0      0        2 
   3  chr3_107233470     HPrz    T    C      0.5      1        2 
   3  chr3_107233470     ZBoe    T    C        0      0        2 
   3  chr3_107233470     ZGre    T    C        0      0        2 
   3  chr3_107233470     ZHar    T    C        0      0        2 
   3  chr3_107233470   Sample    T    C        0      0        2 
   3  chr3_107233821     AAsi    T    C        0      0        2 
   3  chr3_107233821     AKia    T    C        0      0        2 
   3  chr3_107233821     AOna    T    C        0      0        2 
   3  chr3_107233821     ASom    T    C        0      0        2 
   3  chr3_107233821     HCab    T    C        0      0        2 
   3  chr3_107233821     HPrz    T    C        0      0        2 
   3  chr3_107233821     ZBoe    T    C        0      0        2 
   3  chr3_107233821     ZGre    T    C        0      0        2 
   3  chr3_107233821     ZHar    T    C        1      2        2 
   3  chr3_107233821   Sample    T    C        0      0        2 
   3  chr3_107238326     AAsi    G    A        0      0        2 
   3  chr3_107238326     AKia    G    A        0      0        2 
   3  chr3_107238326     AOna    G    A        0      0        2 
   3  chr3_107238326     ASom    G    A        0      0        2 
   3  chr3_107238326     HCab    G    A        1      2        2 
   3  chr3_107238326     HPrz    G    A        1      2        2 
   3  chr3_107238326     ZBoe    G    A        0      0        2 
   3  chr3_107238326     ZGre    G    A        0      0        2 
   3  chr3_107238326     ZHar    G    A        0      0        2 
   3  chr3_107238326   Sample    G    A        0      0        2 
   3  chr3_107242091     AAsi    T    C        0      0        2 
   3  chr3_107242091     AKia    T    C        0      0        2 
   3  chr3_107242091     AOna    T    C        0      0        2 
   3  chr3_107242091     ASom    T    C        0      0        2 
   3  chr3_107242091     HCab    T    C        0      0        2 
   3  chr3_107242091     HPrz    T    C        0      0        2 
   3  chr3_107242091     ZBoe    T    C        0      0        2 
   3  chr3_107242091     ZGre    T    C        1      2        2 
   3  chr3_107242091     ZHar    T    C        0      0        2 
   3  chr3_107242091   Sample    T    C        0      0        2 
   3  chr3_107242245     AAsi    T    C        0      0        2 
   3  chr3_107242245     AKia    T    C        0      0        2 
   3  chr3_107242245     AOna    T    C        0      0        2 
   3  chr3_107242245     ASom    T    C        0      0        2 
   3  chr3_107242245     HCab    T    C      0.5      1        2 
   3  chr3_107242245     HPrz    T    C        1      2        2 
   3  chr3_107242245     ZBoe    T    C        0      0        2 
   3  chr3_107242245     ZGre    T    C        0      0        2 
   3  chr3_107242245     ZHar    T    C        0      0        2 
   3  chr3_107242245   Sample    T    C        0      0        2 
   3  chr3_107245740     AAsi    A    G        0      0        2 
   3  chr3_107245740     AKia    A    G        0      0        2 
   3  chr3_107245740     AOna    A    G        0      0        2 
   3  chr3_107245740     ASom    A    G        0      0        2 
   3  chr3_107245740     HCab    A    G        1      2        2 
   3  chr3_107245740     HPrz    A    G        1      2        2 
   3  chr3_107245740     ZBoe    A    G        0      0        2 
   3  chr3_107245740     ZGre    A    G        0      0        2 
   3  chr3_107245740     ZHar    A    G        0      0        2 
   3  chr3_107245740   Sample    A    G        1      2        2 
   3  chr3_107245753     AAsi    G    A        0      0        2 
   3  chr3_107245753     AKia    G    A      0.5      1        2 
   3  chr3_107245753     AOna    G    A        0      0        2 
   3  chr3_107245753     ASom    G    A        0      0        2 
   3  chr3_107245753     HCab    G    A        0      0        2 
   3  chr3_107245753     HPrz    G    A        0      0        2 
   3  chr3_107245753     ZBoe    G    A        0      0        2 
   3  chr3_107245753     ZGre    G    A        0      0        2 
   3  chr3_107245753     ZHar    G    A        0      0        2 
   3  chr3_107245753   Sample    G    A        0      0        2 
   3  chr3_107247933     AAsi    C    G        0      0        2 
   3  chr3_107247933     AKia    C    G      0.5      1        2 
   3  chr3_107247933     AOna    C    G      0.5      1        2 
   3  chr3_107247933     ASom    C    G        0      0        2 
   3  chr3_107247933     HCab    C    G        0      0        2 
   3  chr3_107247933     HPrz    C    G        0      0        2 
   3  chr3_107247933     ZBoe    C    G        0      0        2 
   3  chr3_107247933     ZGre    C    G        0      0        2 
   3  chr3_107247933     ZHar    C    G        0      0        2 
   3  chr3_107247933   Sample    C    G        0      0        2 
   3  chr3_107248824     AAsi    C    A        0      0        2 
   3  chr3_107248824     AKia    C    A        0      0        2 
   3  chr3_107248824     AOna    C    A        0      0        2 
   3  chr3_107248824     ASom    C    A        0      0        2 
   3  chr3_107248824     HCab    C    A        0      0        2 
   3  chr3_107248824     HPrz    C    A        0      0        2 
   3  chr3_107248824     ZBoe    C    A        0      0        2 
   3  chr3_107248824     ZGre    C    A      0.5      1        2 
   3  chr3_107248824     ZHar    C    A        0      0        2 
   3  chr3_107248824   Sample    C    A        0      0        2 
   3  chr3_107249363     AAsi    T    C        0      0        2 
   3  chr3_107249363     AKia    T    C        0      0        2 
   3  chr3_107249363     AOna    T    C      0.5      1        2 
   3  chr3_107249363     ASom    T    C        0      0        2 
   3  chr3_107249363     HCab    T    C        0      0        2 
   3  chr3_107249363     HPrz    T    C        0      0        2 
   3  chr3_107249363     ZBoe    T    C        0      0        2 
   3  chr3_107249363     ZGre    T    C        0      0        2 
   3  chr3_107249363     ZHar    T    C        0      0        2 
   3  chr3_107249363   Sample    T    C        0      0        2 
   3  chr3_107250623     AAsi    T    A        0      0        2 
   3  chr3_107250623     AKia    T    A        0      0        2 
   3  chr3_107250623     AOna    T    A        0      0        2 
   3  chr3_107250623     ASom    T    A        0      0        2 
   3  chr3_107250623     HCab    T    A      0.5      1        2 
   3  chr3_107250623     HPrz    T    A        0      0        2 
   3  chr3_107250623     ZBoe    T    A        0      0        2 
   3  chr3_107250623     ZGre    T    A        0      0        2 
   3  chr3_107250623     ZHar    T    A        0      0        2 
   3  chr3_107250623   Sample    T    A        0      0        2 
   3  chr3_107259452     AAsi    T    C        0      0        2 
   3  chr3_107259452     AKia    T    C        0      0        2 
   3  chr3_107259452     AOna    T    C        0      0        2 
   3  chr3_107259452     ASom    T    C        0      0        2 
   3  chr3_107259452     HCab    T    C      0.5      1        2 
   3  chr3_107259452     HPrz    T    C        0      0        2 
   3  chr3_107259452     ZBoe    T    C        0      0        2 
   3  chr3_107259452     ZGre    T    C        0      0        2 
   3  chr3_107259452     ZHar    T    C        0      0        2 
   3  chr3_107259452   Sample    T    C        0      0        2 
   3  chr3_107259838     AAsi    G    T        0      0        2 
   3  chr3_107259838     AKia    G    T        0      0        2 
   3  chr3_107259838     AOna    G    T        0      0        2 
   3  chr3_107259838     ASom    G    T        0      0        2 
   3  chr3_107259838     HCab    G    T        0      0        2 
   3  chr3_107259838     HPrz    G    T        0      0        2 
   3  chr3_107259838     ZBoe    G    T      0.5      1        2 
   3  chr3_107259838     ZGre    G    T        1      2        2 
   3  chr3_107259838     ZHar    G    T        1      2        2 
   3  chr3_107259838   Sample    G    T        0      0        2 
   3  chr3_107261404     AAsi    A    G        1      2        2 
   3  chr3_107261404     AKia    A    G        0      0        2 
   3  chr3_107261404     AOna    A    G        0      0        2 
   3  chr3_107261404     ASom    A    G        1      2        2 
   3  chr3_107261404     HCab    A    G        0      0        2 
   3  chr3_107261404     HPrz    A    G        0      0        2 
   3  chr3_107261404     ZBoe    A    G        0      0        2 
   3  chr3_107261404     ZGre    A    G        0      0        2 
   3  chr3_107261404     ZHar    A    G        0      0        2 
   3  chr3_107261404   Sample    A    G        1      2        2 
   3  chr3_107261457     AAsi    A    G        0      0        2 
   3  chr3_107261457     AKia    A    G        0      0        2 
   3  chr3_107261457     AOna    A    G      0.5      1        2 
   3  chr3_107261457     ASom    A    G        0      0        2 
   3  chr3_107261457     HCab    A    G        0      0        2 
   3  chr3_107261457     HPrz    A    G        0      0        2 
   3  chr3_107261457     ZBoe    A    G        0      0        2 
   3  chr3_107261457     ZGre    A    G        0      0        2 
   3  chr3_107261457     ZHar    A    G        0      0        2 
   3  chr3_107261457   Sample    A    G        0      0        2 
   3  chr3_107263838     AAsi    G    A        0      0        2 
   3  chr3_107263838     AKia    G    A        1      2        2 
   3  chr3_107263838     AOna    G    A      0.5      1        2 
   3  chr3_107263838     ASom    G    A        0      0        2 
   3  chr3_107263838     HCab    G    A        0      0        2 
   3  chr3_107263838     HPrz    G    A        0      0        2 
   3  chr3_107263838     ZBoe    G    A        0      0        2 
   3  chr3_107263838     ZGre    G    A        0      0        2 
   3  chr3_107263838     ZHar    G    A        0      0        2 
   3  chr3_107263838   Sample    G    A        0      0        2 
   3  chr3_107273525     AAsi    T    C        0      0        2 
   3  chr3_107273525     AKia    T    C        0      0        2 
   3  chr3_107273525     AOna    T    C        0      0        2 
   3  chr3_107273525     ASom    T    C        0      0        2 
   3  chr3_107273525     HCab    T    C        0      0        2 
   3  chr3_107273525     HPrz    T    C        0      0        2 
   3  chr3_107273525     ZBoe    T    C      0.5      1        2 
   3  chr3_107273525     ZGre    T    C        0      0        2 
   3  chr3_107273525     ZHar    T    C        0      0        2 
   3  chr3_107273525   Sample    T    C        0      0        2 
   3  chr3_107276262     AAsi    T    G        0      0        2 
   3  chr3_107276262     AKia    T    G        0      0        2 
   3  chr3_107276262     AOna    T    G        0      0        2 
   3  chr3_107276262     ASom    T    G        0      0        2 
   3  chr3_107276262     HCab    T    G        1      2        2 
   3  chr3_107276262     HPrz    T    G        1      2        2 
   3  chr3_107276262     ZBoe    T    G        0      0        2 
   3  chr3_107276262     ZGre    T    G        0      0        2 
   3  chr3_107276262     ZHar    T    G        0      0        2 
   3  chr3_107276262   Sample    T    G        0      0        2 
   3  chr3_107278062     AAsi    A    G        0      0        2 
   3  chr3_107278062     AKia    A    G        0      0        2 
   3  chr3_107278062     AOna    A    G        0      0        2 
   3  chr3_107278062     ASom    A    G        0      0        2 
   3  chr3_107278062     HCab    A    G        0      0        2 
   3  chr3_107278062     HPrz    A    G        0      0        2 
   3  chr3_107278062     ZBoe    A    G      0.5      1        2 
   3  chr3_107278062     ZGre    A    G        0      0        2 
   3  chr3_107278062     ZHar    A    G        0      0        2 
   3  chr3_107278062   Sample    A    G        0      0        2 
   3  chr3_107280375     AAsi    G    T        0      0        2 
   3  chr3_107280375     AKia    G    T        0      0        2 
   3  chr3_107280375     AOna    G    T        0      0        2 
   3  chr3_107280375     ASom    G    T        0      0        2 
   3  chr3_107280375     HCab    G    T        0      0        2 
   3  chr3_107280375     HPrz    G    T        0      0        2 
   3  chr3_107280375     ZBoe    G    T        0      0        2 
   3  chr3_107280375     ZGre    G    T        0      0        2 
   3  chr3_107280375     ZHar    G    T        1      2        2 
   3  chr3_107280375   Sample    G    T        0      0        2 
   3  chr3_107281193     AAsi    G    A        0      0        2 
   3  chr3_107281193     AKia    G    A        0      0        2 
   3  chr3_107281193     AOna    G    A        0      0        2 
   3  chr3_107281193     ASom    G    A        0      0        2 
   3  chr3_107281193     HCab    G    A        0      0        2 
   3  chr3_107281193     HPrz    G    A        0      0        2 
   3  chr3_107281193     ZBoe    G    A        0      0        2 
   3  chr3_107281193     ZGre    G    A      0.5      1        2 
   3  chr3_107281193     ZHar    G    A        0      0        2 
   3  chr3_107281193   Sample    G    A        0      0        2 
   3  chr3_107287423     AAsi    C    G        0      0        2 
   3  chr3_107287423     AKia    C    G        0      0        2 
   3  chr3_107287423     AOna    C    G        0      0        2 
   3  chr3_107287423     ASom    C    G        0      0        2 
   3  chr3_107287423     HCab    C    G        1      2        2 
   3  chr3_107287423     HPrz    C    G        1      2        2 
   3  chr3_107287423     ZBoe    C    G        0      0        2 
   3  chr3_107287423     ZGre    C    G        0      0        2 
   3  chr3_107287423     ZHar    C    G        0      0        2 
   3  chr3_107287423   Sample    C    G        0      0        2 
   3  chr3_107289727     AAsi    A    C        0      0        2 
   3  chr3_107289727     AKia    A    C        0      0        2 
   3  chr3_107289727     AOna    A    C      0.5      1        2 
   3  chr3_107289727     ASom    A    C        0      0        2 
   3  chr3_107289727     HCab    A    C        0      0        2 
   3  chr3_107289727     HPrz    A    C        0      0        2 
   3  chr3_107289727     ZBoe    A    C        0      0        2 
   3  chr3_107289727     ZGre    A    C        0      0        2 
   3  chr3_107289727     ZHar    A    C        0      0        2 
   3  chr3_107289727   Sample    A    C        0      0        2 
   3  chr3_107290905     AAsi    C    T        0      0        2 
   3  chr3_107290905     AKia    C    T        0      0        2 
   3  chr3_107290905     AOna    C    T        0      0        2 
   3  chr3_107290905     ASom    C    T        0      0        2 
   3  chr3_107290905     HCab    C    T        1      2        2 
   3  chr3_107290905     HPrz    C    T        1      2        2 
   3  chr3_107290905     ZBoe    C    T        0      0        2 
   3  chr3_107290905     ZGre    C    T        0      0        2 
   3  chr3_107290905     ZHar    C    T        0      0        2 
   3  chr3_107290905   Sample    C    T        0      0        2 
   3  chr3_107291167     AAsi    C    G        0      0        2 
   3  chr3_107291167     AKia    C    G        0      0        2 
   3  chr3_107291167     AOna    C    G        0      0        2 
   3  chr3_107291167     ASom    C    G        0      0        2 
   3  chr3_107291167     HCab    C    G        0      0        2 
   3  chr3_107291167     HPrz    C    G        0      0        2 
   3  chr3_107291167     ZBoe    C    G        0      0        2 
   3  chr3_107291167     ZGre    C    G        0      0        2 
   3  chr3_107291167     ZHar    C    G      0.5      1        2 
   3  chr3_107291167   Sample    C    G        0      0        2 
   3  chr3_107300969     AAsi    T    C        0      0        2 
   3  chr3_107300969     AKia    T    C        0      0        2 
   3  chr3_107300969     AOna    T    C        0      0        2 
   3  chr3_107300969     ASom    T    C        0      0        2 
   3  chr3_107300969     HCab    T    C        0      0        2 
   3  chr3_107300969     HPrz    T    C        0      0        2 
   3  chr3_107300969     ZBoe    T    C      0.5      1        2 
   3  chr3_107300969     ZGre    T    C        0      0        2 
   3  chr3_107300969     ZHar    T    C        0      0        2 
   3  chr3_107300969   Sample    T    C        0      0        2 
   3  chr3_107305887     AAsi    T    C        0      0        2 
   3  chr3_107305887     AKia    T    C        0      0        2 
   3  chr3_107305887     AOna    T    C        0      0        2 
   3  chr3_107305887     ASom    T    C        0      0        2 
   3  chr3_107305887     HCab    T    C        0      0        2 
   3  chr3_107305887     HPrz    T    C        0      0        2 
   3  chr3_107305887     ZBoe    T    C      0.5      1        2 
   3  chr3_107305887     ZGre    T    C        1      2        2 
   3  chr3_107305887     ZHar    T    C        1      2        2 
   3  chr3_107305887   Sample    T    C        0      0        2 
   3  chr3_107305896     AAsi    A    G        0      0        2 
   3  chr3_107305896     AKia    A    G        0      0        2 
   3  chr3_107305896     AOna    A    G      0.5      1        2 
   3  chr3_107305896     ASom    A    G        0      0        2 
   3  chr3_107305896     HCab    A    G        0      0        2 
   3  chr3_107305896     HPrz    A    G        0      0        2 
   3  chr3_107305896     ZBoe    A    G        0      0        2 
   3  chr3_107305896     ZGre    A    G        0      0        2 
   3  chr3_107305896     ZHar    A    G        0      0        2 
   3  chr3_107305896   Sample    A    G        0      0        2 
   3  chr3_107315759     AAsi    A    G        0      0        2 
   3  chr3_107315759     AKia    A    G        0      0        2 
   3  chr3_107315759     AOna    A    G        0      0        2 
   3  chr3_107315759     ASom    A    G        0      0        2 
   3  chr3_107315759     HCab    A    G        0      0        2 
   3  chr3_107315759     HPrz    A    G      0.5      1        2 
   3  chr3_107315759     ZBoe    A    G        0      0        2 
   3  chr3_107315759     ZGre    A    G        0      0        2 
   3  chr3_107315759     ZHar    A    G        0      0        2 
   3  chr3_107315759   Sample    A    G        0      0        2 
   3  chr3_107327689     AAsi    A    G        0      0        2 
   3  chr3_107327689     AKia    A    G        0      0        2 
   3  chr3_107327689     AOna    A    G        0      0        2 
   3  chr3_107327689     ASom    A    G        0      0        2 
   3  chr3_107327689     HCab    A    G        0      0        2 
   3  chr3_107327689     HPrz    A    G      0.5      1        2 
   3  chr3_107327689     ZBoe    A    G        0      0        2 
   3  chr3_107327689     ZGre    A    G        0      0        2 
   3  chr3_107327689     ZHar    A    G        0      0        2 
   3  chr3_107327689   Sample    A    G        0      0        2 
   3  chr3_107327930     AAsi    A    G        0      0        2 
   3  chr3_107327930     AKia    A    G        0      0        2 
   3  chr3_107327930     AOna    A    G        0      0        2 
   3  chr3_107327930     ASom    A    G        0      0        2 
   3  chr3_107327930     HCab    A    G        1      2        2 
   3  chr3_107327930     HPrz    A    G        0      0        2 
   3  chr3_107327930     ZBoe    A    G        0      0        2 
   3  chr3_107327930     ZGre    A    G        0      0        2 
   3  chr3_107327930     ZHar    A    G        0      0        2 
   3  chr3_107327930   Sample    A    G        0      0        2 
   3  chr3_107328538     AAsi    C    A        0      0        2 
   3  chr3_107328538     AKia    C    A        0      0        2 
   3  chr3_107328538     AOna    C    A        0      0        2 
   3  chr3_107328538     ASom    C    A        0      0        2 
   3  chr3_107328538     HCab    C    A        0      0        2 
   3  chr3_107328538     HPrz    C    A        0      0        2 
   3  chr3_107328538     ZBoe    C    A        0      0        2 
   3  chr3_107328538     ZGre    C    A        0      0        2 
   3  chr3_107328538     ZHar    C    A      0.5      1        2 
   3  chr3_107328538   Sample    C    A        0      0        2 
   3  chr3_107332267     AAsi    T    G        0      0        2 
   3  chr3_107332267     AKia    T    G        0      0        2 
   3  chr3_107332267     AOna    T    G        0      0        2 
   3  chr3_107332267     ASom    T    G        0      0        2 
   3  chr3_107332267     HCab    T    G        0      0        2 
   3  chr3_107332267     HPrz    T    G        0      0        2 
   3  chr3_107332267     ZBoe    T    G        1      2        2 
   3  chr3_107332267     ZGre    T    G        0      0        2 
   3  chr3_107332267     ZHar    T    G        0      0        2 
   3  chr3_107332267   Sample    T    G        0      0        2 
   3  chr3_107342264     AAsi    C    T        0      0        2 
   3  chr3_107342264     AKia    C    T      0.5      1        2 
   3  chr3_107342264     AOna    C    T        1      2        2 
   3  chr3_107342264     ASom    C    T        0      0        2 
   3  chr3_107342264     HCab    C    T        0      0        2 
   3  chr3_107342264     HPrz    C    T        0      0        2 
   3  chr3_107342264     ZBoe    C    T        0      0        2 
   3  chr3_107342264     ZGre    C    T        0      0        2 
   3  chr3_107342264     ZHar    C    T        0      0        2 
   3  chr3_107342264   Sample    C    T        0      0        2 
   3  chr3_107346488     AAsi    A    G        0      0        2 
   3  chr3_107346488     AKia    A    G        0      0        2 
   3  chr3_107346488     AOna    A    G        0      0        2 
   3  chr3_107346488     ASom    A    G      0.5      1        2 
   3  chr3_107346488     HCab    A    G        0      0        2 
   3  chr3_107346488     HPrz    A    G        0      0        2 
   3  chr3_107346488     ZBoe    A    G        0      0        2 
   3  chr3_107346488     ZGre    A    G        0      0        2 
   3  chr3_107346488     ZHar    A    G        0      0        2 
   3  chr3_107346488   Sample    A    G        0      0        2 
   3  chr3_107350488     AAsi    A    T        0      0        2 
   3  chr3_107350488     AKia    A    T        0      0        2 
   3  chr3_107350488     AOna    A    T        0      0        2 
   3  chr3_107350488     ASom    A    T        0      0        2 
   3  chr3_107350488     HCab    A    T        0      0        2 
   3  chr3_107350488     HPrz    A    T        1      2        2 
   3  chr3_107350488     ZBoe    A    T        0      0        2 
   3  chr3_107350488     ZGre    A    T        0      0        2 
   3  chr3_107350488     ZHar    A    T        0      0        2 
   3  chr3_107350488   Sample    A    T        0      0        2 
   3  chr3_107356601     AAsi    A    G        0      0        2 
   3  chr3_107356601     AKia    A    G        0      0        2 
   3  chr3_107356601     AOna    A    G        0      0        2 
   3  chr3_107356601     ASom    A    G        0      0        2 
   3  chr3_107356601     HCab    A    G        0      0        2 
   3  chr3_107356601     HPrz    A    G        1      2        2 
   3  chr3_107356601     ZBoe    A    G        0      0        2 
   3  chr3_107356601     ZGre    A    G        0      0        2 
   3  chr3_107356601     ZHar    A    G        1      2        2 
   3  chr3_107356601   Sample    A    G        0      0        2 
   3  chr3_107357361     AAsi    G    C        0      0        2 
   3  chr3_107357361     AKia    G    C        0      0        2 
   3  chr3_107357361     AOna    G    C        0      0        2 
   3  chr3_107357361     ASom    G    C        0      0        2 
   3  chr3_107357361     HCab    G    C        1      2        2 
   3  chr3_107357361     HPrz    G    C        0      0        2 
   3  chr3_107357361     ZBoe    G    C        0      0        2 
   3  chr3_107357361     ZGre    G    C        0      0        2 
   3  chr3_107357361     ZHar    G    C        0      0        2 
   3  chr3_107357361   Sample    G    C        0      0        2 
   3  chr3_107358116     AAsi    A    G      0.5      1        2 
   3  chr3_107358116     AKia    A    G        0      0        2 
   3  chr3_107358116     AOna    A    G        0      0        2 
   3  chr3_107358116     ASom    A    G        0      0        2 
   3  chr3_107358116     HCab    A    G        0      0        2 
   3  chr3_107358116     HPrz    A    G        0      0        2 
   3  chr3_107358116     ZBoe    A    G        0      0        2 
   3  chr3_107358116     ZGre    A    G        0      0        2 
   3  chr3_107358116     ZHar    A    G        0      0        2 
   3  chr3_107358116   Sample    A    G        0      0        2 
   3  chr3_107358576     AAsi    G    A        0      0        2 
   3  chr3_107358576     AKia    G    A        0      0        2 
   3  chr3_107358576     AOna    G    A        0      0        2 
   3  chr3_107358576     ASom    G    A        0      0        2 
   3  chr3_107358576     HCab    G    A        1      2        2 
   3  chr3_107358576     HPrz    G    A        1      2        2 
   3  chr3_107358576     ZBoe    G    A        0      0        2 
   3  chr3_107358576     ZGre    G    A        0      0        2 
   3  chr3_107358576     ZHar    G    A        0      0        2 
   3  chr3_107358576   Sample    G    A        0      0        2 
   3  chr3_107358713     AAsi    T    C        0      0        2 
   3  chr3_107358713     AKia    T    C        0      0        2 
   3  chr3_107358713     AOna    T    C        0      0        2 
   3  chr3_107358713     ASom    T    C        0      0        2 
   3  chr3_107358713     HCab    T    C        1      2        2 
   3  chr3_107358713     HPrz    T    C        1      2        2 
   3  chr3_107358713     ZBoe    T    C        0      0        2 
   3  chr3_107358713     ZGre    T    C        0      0        2 
   3  chr3_107358713     ZHar    T    C        0      0        2 
   3  chr3_107358713   Sample    T    C        0      0        2 
   3  chr3_107360839     AAsi    T    C        0      0        2 
   3  chr3_107360839     AKia    T    C        0      0        2 
   3  chr3_107360839     AOna    T    C      0.5      1        2 
   3  chr3_107360839     ASom    T    C        0      0        2 
   3  chr3_107360839     HCab    T    C        0      0        2 
   3  chr3_107360839     HPrz    T    C        0      0        2 
   3  chr3_107360839     ZBoe    T    C        0      0        2 
   3  chr3_107360839     ZGre    T    C        0      0        2 
   3  chr3_107360839     ZHar    T    C        0      0        2 
   3  chr3_107360839   Sample    T    C        0      0        2 
   3  chr3_107368528     AAsi    G    C        0      0        2 
   3  chr3_107368528     AKia    G    C        0      0        2 
   3  chr3_107368528     AOna    G    C        0      0        2 
   3  chr3_107368528     ASom    G    C        0      0        2 
   3  chr3_107368528     HCab    G    C        0      0        2 
   3  chr3_107368528     HPrz    G    C        0      0        2 
   3  chr3_107368528     ZBoe    G    C      0.5      1        2 
   3  chr3_107368528     ZGre    G    C        0      0        2 
   3  chr3_107368528     ZHar    G    C        0      0        2 
   3  chr3_107368528   Sample    G    C        0      0        2 
   3  chr3_107375536     AAsi    C    A        0      0        2 
   3  chr3_107375536     AKia    C    A        1      2        2 
   3  chr3_107375536     AOna    C    A        1      2        2 
   3  chr3_107375536     ASom    C    A        0      0        2 
   3  chr3_107375536     HCab    C    A        0      0        2 
   3  chr3_107375536     HPrz    C    A        0      0        2 
   3  chr3_107375536     ZBoe    C    A        0      0        2 
   3  chr3_107375536     ZGre    C    A        0      0        2 
   3  chr3_107375536     ZHar    C    A        0      0        2 
   3  chr3_107375536   Sample    C    A        0      0        2 
   3  chr3_107378313     AAsi    A    G        0      0        2 
   3  chr3_107378313     AKia    A    G        0      0        2 
   3  chr3_107378313     AOna    A    G      0.5      1        2 
   3  chr3_107378313     ASom    A    G        0      0        2 
   3  chr3_107378313     HCab    A    G        1      2        2 
   3  chr3_107378313     HPrz    A    G        1      2        2 
   3  chr3_107378313     ZBoe    A    G        0      0        2 
   3  chr3_107378313     ZGre    A    G        0      0        2 
   3  chr3_107378313     ZHar    A    G        0      0        2 
   3  chr3_107378313   Sample    A    G        0      0        2 
   3  chr3_107390359     AAsi    G    A        0      0        2 
   3  chr3_107390359     AKia    G    A        0      0        2 
   3  chr3_107390359     AOna    G    A        0      0        2 
   3  chr3_107390359     ASom    G    A        0      0        2 
   3  chr3_107390359     HCab    G    A        1      2        2 
   3  chr3_107390359     HPrz    G    A        1      2        2 
   3  chr3_107390359     ZBoe    G    A        0      0        2 
   3  chr3_107390359     ZGre    G    A        0      0        2 
   3  chr3_107390359     ZHar    G    A        0      0        2 
   3  chr3_107390359   Sample    G    A        0      0        2 
   3  chr3_107397058     AAsi    C    T        1      2        2 
   3  chr3_107397058     AKia    C    T        0      0        2 
   3  chr3_107397058     AOna    C    T        0      0        2 
   3  chr3_107397058     ASom    C    T        1      2        2 
   3  chr3_107397058     HCab    C    T        0      0        2 
   3  chr3_107397058     HPrz    C    T        0      0        2 
   3  chr3_107397058     ZBoe    C    T        0      0        2 
   3  chr3_107397058     ZGre    C    T        0      0        2 
   3  chr3_107397058     ZHar    C    T        0      0        2 
   3  chr3_107397058   Sample    C    T        1      2        2 
   3  chr3_107402380     AAsi    C    T        0      0        2 
   3  chr3_107402380     AKia    C    T        0      0        2 
   3  chr3_107402380     AOna    C    T        0      0        2 
   3  chr3_107402380     ASom    C    T        0      0        2 
   3  chr3_107402380     HCab    C    T        1      2        2 
   3  chr3_107402380     HPrz    C    T        1      2        2 
   3  chr3_107402380     ZBoe    C    T        0      0        2 
   3  chr3_107402380     ZGre    C    T        0      0        2 
   3  chr3_107402380     ZHar    C    T        0      0        2 
   3  chr3_107402380   Sample    C    T        0      0        2 
   3  chr3_107405320     AAsi    C    A        0      0        2 
   3  chr3_107405320     AKia    C    A        0      0        2 
   3  chr3_107405320     AOna    C    A        0      0        2 
   3  chr3_107405320     ASom    C    A      0.5      1        2 
   3  chr3_107405320     HCab    C    A        0      0        2 
   3  chr3_107405320     HPrz    C    A        0      0        2 
   3  chr3_107405320     ZBoe    C    A        0      0        2 
   3  chr3_107405320     ZGre    C    A        0      0        2 
   3  chr3_107405320     ZHar    C    A        0      0        2 
   3  chr3_107405320   Sample    C    A        0      0        2 
   3  chr3_107415316     AAsi    A    C        0      0        2 
   3  chr3_107415316     AKia    A    C        0      0        2 
   3  chr3_107415316     AOna    A    C        0      0        2 
   3  chr3_107415316     ASom    A    C        1      2        2 
   3  chr3_107415316     HCab    A    C        0      0        2 
   3  chr3_107415316     HPrz    A    C        0      0        2 
   3  chr3_107415316     ZBoe    A    C        0      0        2 
   3  chr3_107415316     ZGre    A    C        0      0        2 
   3  chr3_107415316     ZHar    A    C        0      0        2 
   3  chr3_107415316   Sample    A    C        0      0        2 
   3  chr3_107422577     AAsi    G    A        0      0        2 
   3  chr3_107422577     AKia    G    A        0      0        2 
   3  chr3_107422577     AOna    G    A        0      0        2 
   3  chr3_107422577     ASom    G    A        0      0        2 
   3  chr3_107422577     HCab    G    A        0      0        2 
   3  chr3_107422577     HPrz    G    A        0      0        2 
   3  chr3_107422577     ZBoe    G    A      0.5      1        2 
   3  chr3_107422577     ZGre    G    A        0      0        2 
   3  chr3_107422577     ZHar    G    A        0      0        2 
   3  chr3_107422577   Sample    G    A        0      0        2 
   3  chr3_107426085     AAsi    C    A        0      0        2 
   3  chr3_107426085     AKia    C    A        0      0        2 
   3  chr3_107426085     AOna    C    A        0      0        2 
   3  chr3_107426085     ASom    C    A        0      0        2 
   3  chr3_107426085     HCab    C    A      0.5      1        2 
   3  chr3_107426085     HPrz    C    A        1      2        2 
   3  chr3_107426085     ZBoe    C    A        0      0        2 
   3  chr3_107426085     ZGre    C    A        0      0        2 
   3  chr3_107426085     ZHar    C    A        0      0        2 
   3  chr3_107426085   Sample    C    A        0      0        2 
   3  chr3_107430322     AAsi    T    C        0      0        2 
   3  chr3_107430322     AKia    T    C        0      0        2 
   3  chr3_107430322     AOna    T    C        0      0        2 
   3  chr3_107430322     ASom    T    C        0      0        2 
   3  chr3_107430322     HCab    T    C      0.5      1        2 
   3  chr3_107430322     HPrz    T    C        0      0        2 
   3  chr3_107430322     ZBoe    T    C        0      0        2 
   3  chr3_107430322     ZGre    T    C        0      0        2 
   3  chr3_107430322     ZHar    T    C        0      0        2 
   3  chr3_107430322   Sample    T    C        0      0        2 
   3  chr3_107432311     AAsi    G    A        0      0        2 
   3  chr3_107432311     AKia    G    A        0      0        2 
   3  chr3_107432311     AOna    G    A        0      0        2 
   3  chr3_107432311     ASom    G    A        0      0        2 
   3  chr3_107432311     HCab    G    A        0      0        2 
   3  chr3_107432311     HPrz    G    A      0.5      1        2 
   3  chr3_107432311     ZBoe    G    A        0      0        2 
   3  chr3_107432311     ZGre    G    A        0      0        2 
   3  chr3_107432311     ZHar    G    A        0      0        2 
   3  chr3_107432311   Sample    G    A        0      0        2 
   3  chr3_107433643     AAsi    G    A        0      0        2 
   3  chr3_107433643     AKia    G    A        0      0        2 
   3  chr3_107433643     AOna    G    A        0      0        2 
   3  chr3_107433643     ASom    G    A        0      0        2 
   3  chr3_107433643     HCab    G    A        0      0        2 
   3  chr3_107433643     HPrz    G    A      0.5      1        2 
   3  chr3_107433643     ZBoe    G    A        0      0        2 
   3  chr3_107433643     ZGre    G    A        0      0        2 
   3  chr3_107433643     ZHar    G    A        0      0        2 
   3  chr3_107433643   Sample    G    A        0      0        2 
   3  chr3_107433946     AAsi    C    T        0      0        2 
   3  chr3_107433946     AKia    C    T        0      0        2 
   3  chr3_107433946     AOna    C    T        0      0        2 
   3  chr3_107433946     ASom    C    T        0      0        2 
   3  chr3_107433946     HCab    C    T        0      0        2 
   3  chr3_107433946     HPrz    C    T      0.5      1        2 
   3  chr3_107433946     ZBoe    C    T        0      0        2 
   3  chr3_107433946     ZGre    C    T        0      0        2 
   3  chr3_107433946     ZHar    C    T        0      0        2 
   3  chr3_107433946   Sample    C    T        0      0        2 
   3  chr3_107435791     AAsi    T    C        0      0        2 
   3  chr3_107435791     AKia    T    C        0      0        2 
   3  chr3_107435791     AOna    T    C        0      0        2 
   3  chr3_107435791     ASom    T    C        0      0        2 
   3  chr3_107435791     HCab    T    C        0      0        2 
   3  chr3_107435791     HPrz    T    C        0      0        2 
   3  chr3_107435791     ZBoe    T    C      0.5      1        2 
   3  chr3_107435791     ZGre    T    C        0      0        2 
   3  chr3_107435791     ZHar    T    C        0      0        2 
   3  chr3_107435791   Sample    T    C        0      0        2 
   3  chr3_107437005     AAsi    G    C        0      0        2 
   3  chr3_107437005     AKia    G    C        0      0        2 
   3  chr3_107437005     AOna    G    C        0      0        2 
   3  chr3_107437005     ASom    G    C        0      0        2 
   3  chr3_107437005     HCab    G    C        0      0        2 
   3  chr3_107437005     HPrz    G    C      0.5      1        2 
   3  chr3_107437005     ZBoe    G    C        0      0        2 
   3  chr3_107437005     ZGre    G    C        0      0        2 
   3  chr3_107437005     ZHar    G    C        0      0        2 
   3  chr3_107437005   Sample    G    C        0      0        2 
   3  chr3_107449969     AAsi    G    A      0.5      1        2 
   3  chr3_107449969     AKia    G    A        0      0        2 
   3  chr3_107449969     AOna    G    A        0      0        2 
   3  chr3_107449969     ASom    G    A        0      0        2 
   3  chr3_107449969     HCab    G    A        0      0        2 
   3  chr3_107449969     HPrz    G    A        0      0        2 
   3  chr3_107449969     ZBoe    G    A        0      0        2 
   3  chr3_107449969     ZGre    G    A        0      0        2 
   3  chr3_107449969     ZHar    G    A        0      0        2 
   3  chr3_107449969   Sample    G    A        0      0        2 
   3  chr3_107450659     AAsi    C    T        0      0        2 
   3  chr3_107450659     AKia    C    T        0      0        2 
   3  chr3_107450659     AOna    C    T        0      0        2 
   3  chr3_107450659     ASom    C    T        1      2        2 
   3  chr3_107450659     HCab    C    T        0      0        2 
   3  chr3_107450659     HPrz    C    T        0      0        2 
   3  chr3_107450659     ZBoe    C    T        0      0        2 
   3  chr3_107450659     ZGre    C    T        0      0        2 
   3  chr3_107450659     ZHar    C    T        0      0        2 
   3  chr3_107450659   Sample    C    T        0      0        2 
   3  chr3_107468603     AAsi    T    C        0      0        2 
   3  chr3_107468603     AKia    T    C        0      0        2 
   3  chr3_107468603     AOna    T    C      0.5      1        2 
   3  chr3_107468603     ASom    T    C      0.5      1        2 
   3  chr3_107468603     HCab    T    C        0      0        2 
   3  chr3_107468603     HPrz    T    C        0      0        2 
   3  chr3_107468603     ZBoe    T    C      0.5      1        2 
   3  chr3_107468603     ZGre    T    C      0.5      1        2 
   3  chr3_107468603     ZHar    T    C      0.5      1        2 
   3  chr3_107468603   Sample    T    C        0      0        2 
   3  chr3_107474605     AAsi    T    C        0      0        2 
   3  chr3_107474605     AKia    T    C        1      2        2 
   3  chr3_107474605     AOna    T    C        0      0        2 
   3  chr3_107474605     ASom    T    C        0      0        2 
   3  chr3_107474605     HCab    T    C        0      0        2 
   3  chr3_107474605     HPrz    T    C        0      0        2 
   3  chr3_107474605     ZBoe    T    C        0      0        2 
   3  chr3_107474605     ZGre    T    C        0      0        2 
   3  chr3_107474605     ZHar    T    C        0      0        2 
   3  chr3_107474605   Sample    T    C        0      0        2 
   3  chr3_107484374     AAsi    G    A        0      0        2 
   3  chr3_107484374     AKia    G    A        0      0        2 
   3  chr3_107484374     AOna    G    A        0      0        2 
   3  chr3_107484374     ASom    G    A        0      0        2 
   3  chr3_107484374     HCab    G    A        1      2        2 
   3  chr3_107484374     HPrz    G    A        1      2        2 
   3  chr3_107484374     ZBoe    G    A        0      0        2 
   3  chr3_107484374     ZGre    G    A        0      0        2 
   3  chr3_107484374     ZHar    G    A        0      0        2 
   3  chr3_107484374   Sample    G    A        0      0        2 
   3  chr3_107485652     AAsi    A    G        0      0        2 
   3  chr3_107485652     AKia    A    G      0.5      1        2 
   3  chr3_107485652     AOna    A    G        0      0        2 
   3  chr3_107485652     ASom    A    G        0      0        2 
   3  chr3_107485652     HCab    A    G        0      0        2 
   3  chr3_107485652     HPrz    A    G        0      0        2 
   3  chr3_107485652     ZBoe    A    G        0      0        2 
   3  chr3_107485652     ZGre    A    G        0      0        2 
   3  chr3_107485652     ZHar    A    G        0      0        2 
   3  chr3_107485652   Sample    A    G        0      0        2 
   3  chr3_107487115     AAsi    A    G        0      0        2 
   3  chr3_107487115     AKia    A    G      0.5      1        2 
   3  chr3_107487115     AOna    A    G        0      0        2 
   3  chr3_107487115     ASom    A    G        0      0        2 
   3  chr3_107487115     HCab    A    G        0      0        2 
   3  chr3_107487115     HPrz    A    G        0      0        2 
   3  chr3_107487115     ZBoe    A    G        0      0        2 
   3  chr3_107487115     ZGre    A    G        0      0        2 
   3  chr3_107487115     ZHar    A    G        0      0        2 
   3  chr3_107487115   Sample    A    G        0      0        2 
   3  chr3_107492739     AAsi    C    T        0      0        2 
   3  chr3_107492739     AKia    C    T        1      2        2 
   3  chr3_107492739     AOna    C    T        1      2        2 
   3  chr3_107492739     ASom    C    T        0      0        2 
   3  chr3_107492739     HCab    C    T        0      0        2 
   3  chr3_107492739     HPrz    C    T        0      0        2 
   3  chr3_107492739     ZBoe    C    T        0      0        2 
   3  chr3_107492739     ZGre    C    T        0      0        2 
   3  chr3_107492739     ZHar    C    T        0      0        2 
   3  chr3_107492739   Sample    C    T        0      0        2 
   3  chr3_107496600     AAsi    A    T        0      0        2 
   3  chr3_107496600     AKia    A    T        0      0        2 
   3  chr3_107496600     AOna    A    T      0.5      1        2 
   3  chr3_107496600     ASom    A    T        0      0        2 
   3  chr3_107496600     HCab    A    T        0      0        2 
   3  chr3_107496600     HPrz    A    T        0      0        2 
   3  chr3_107496600     ZBoe    A    T        0      0        2 
   3  chr3_107496600     ZGre    A    T        0      0        2 
   3  chr3_107496600     ZHar    A    T        0      0        2 
   3  chr3_107496600   Sample    A    T        0      0        2 
   3  chr3_107502488     AAsi    T    C        0      0        2 
   3  chr3_107502488     AKia    T    C        0      0        2 
   3  chr3_107502488     AOna    T    C        0      0        2 
   3  chr3_107502488     ASom    T    C        0      0        2 
   3  chr3_107502488     HCab    T    C        1      2        2 
   3  chr3_107502488     HPrz    T    C        1      2        2 
   3  chr3_107502488     ZBoe    T    C        0      0        2 
   3  chr3_107502488     ZGre    T    C        0      0        2 
   3  chr3_107502488     ZHar    T    C        0      0        2 
   3  chr3_107502488   Sample    T    C        0      0        2 
   3  chr3_107510779     AAsi    A    T        0      0        2 
   3  chr3_107510779     AKia    A    T        0      0        2 
   3  chr3_107510779     AOna    A    T        0      0        2 
   3  chr3_107510779     ASom    A    T        0      0        2 
   3  chr3_107510779     HCab    A    T        0      0        2 
   3  chr3_107510779     HPrz    A    T        0      0        2 
   3  chr3_107510779     ZBoe    A    T      0.5      1        2 
   3  chr3_107510779     ZGre    A    T        0      0        2 
   3  chr3_107510779     ZHar    A    T        0      0        2 
   3  chr3_107510779   Sample    A    T        0      0        2 
   3  chr3_107511985     AAsi    G    A        0      0        2 
   3  chr3_107511985     AKia    G    A        0      0        2 
   3  chr3_107511985     AOna    G    A        0      0        2 
   3  chr3_107511985     ASom    G    A        0      0        2 
   3  chr3_107511985     HCab    G    A        0      0        2 
   3  chr3_107511985     HPrz    G    A        0      0        2 
   3  chr3_107511985     ZBoe    G    A      0.5      1        2 
   3  chr3_107511985     ZGre    G    A        0      0        2 
   3  chr3_107511985     ZHar    G    A        0      0        2 
   3  chr3_107511985   Sample    G    A        0      0        2 
   3  chr3_107514565     AAsi    C    T        0      0        2 
   3  chr3_107514565     AKia    C    T        0      0        2 
   3  chr3_107514565     AOna    C    T        0      0        2 
   3  chr3_107514565     ASom    C    T        0      0        2 
   3  chr3_107514565     HCab    C    T        1      2        2 
   3  chr3_107514565     HPrz    C    T        1      2        2 
   3  chr3_107514565     ZBoe    C    T        0      0        2 
   3  chr3_107514565     ZGre    C    T        0      0        2 
   3  chr3_107514565     ZHar    C    T        0      0        2 
   3  chr3_107514565   Sample    C    T        0      0        2 
   3  chr3_107516753     AAsi    T    C        0      0        2 
   3  chr3_107516753     AKia    T    C        0      0        2 
   3  chr3_107516753     AOna    T    C        0      0        2 
   3  chr3_107516753     ASom    T    C        0      0        2 
   3  chr3_107516753     HCab    T    C        1      2        2 
   3  chr3_107516753     HPrz    T    C        1      2        2 
   3  chr3_107516753     ZBoe    T    C        0      0        2 
   3  chr3_107516753     ZGre    T    C        0      0        2 
   3  chr3_107516753     ZHar    T    C        0      0        2 
   3  chr3_107516753   Sample    T    C        0      0        2 
   3  chr3_107521799     AAsi    A    G        0      0        2 
   3  chr3_107521799     AKia    A    G        0      0        2 
   3  chr3_107521799     AOna    A    G        0      0        2 
   3  chr3_107521799     ASom    A    G        0      0        2 
   3  chr3_107521799     HCab    A    G        0      0        2 
   3  chr3_107521799     HPrz    A    G        0      0        2 
   3  chr3_107521799     ZBoe    A    G        0      0        2 
   3  chr3_107521799     ZGre    A    G        1      2        2 
   3  chr3_107521799     ZHar    A    G        0      0        2 
   3  chr3_107521799   Sample    A    G        0      0        2 
   3  chr3_107525737     AAsi    A    G        0      0        2 
   3  chr3_107525737     AKia    A    G        1      2        2 
   3  chr3_107525737     AOna    A    G      0.5      1        2 
   3  chr3_107525737     ASom    A    G        0      0        2 
   3  chr3_107525737     HCab    A    G        0      0        2 
   3  chr3_107525737     HPrz    A    G        0      0        2 
   3  chr3_107525737     ZBoe    A    G        0      0        2 
   3  chr3_107525737     ZGre    A    G        0      0        2 
   3  chr3_107525737     ZHar    A    G        0      0        2 
   3  chr3_107525737   Sample    A    G        0      0        2 
   3  chr3_107526614     AAsi    A    G        0      0        2 
   3  chr3_107526614     AKia    A    G        0      0        2 
   3  chr3_107526614     AOna    A    G        0      0        2 
   3  chr3_107526614     ASom    A    G        0      0        2 
   3  chr3_107526614     HCab    A    G        1      2        2 
   3  chr3_107526614     HPrz    A    G        1      2        2 
   3  chr3_107526614     ZBoe    A    G        0      0        2 
   3  chr3_107526614     ZGre    A    G        0      0        2 
   3  chr3_107526614     ZHar    A    G        0      0        2 
   3  chr3_107526614   Sample    A    G        0      0        2 
   3  chr3_107528161     AAsi    T    C        0      0        2 
   3  chr3_107528161     AKia    T    C        0      0        2 
   3  chr3_107528161     AOna    T    C        0      0        2 
   3  chr3_107528161     ASom    T    C        0      0        2 
   3  chr3_107528161     HCab    T    C        1      2        2 
   3  chr3_107528161     HPrz    T    C        1      2        2 
   3  chr3_107528161     ZBoe    T    C        0      0        2 
   3  chr3_107528161     ZGre    T    C        0      0        2 
   3  chr3_107528161     ZHar    T    C        0      0        2 
   3  chr3_107528161   Sample    T    C        0      0        2 
   3  chr3_107532682     AAsi    A    G        0      0        2 
   3  chr3_107532682     AKia    A    G        0      0        2 
   3  chr3_107532682     AOna    A    G        0      0        2 
   3  chr3_107532682     ASom    A    G        0      0        2 
   3  chr3_107532682     HCab    A    G        0      0        2 
   3  chr3_107532682     HPrz    A    G        0      0        2 
   3  chr3_107532682     ZBoe    A    G        0      0        2 
   3  chr3_107532682     ZGre    A    G        0      0        2 
   3  chr3_107532682     ZHar    A    G        1      2        2 
   3  chr3_107532682   Sample    A    G        0      0        2 
   3  chr3_107538242     AAsi    C    T        0      0        2 
   3  chr3_107538242     AKia    C    T        0      0        2 
   3  chr3_107538242     AOna    C    T        0      0        2 
   3  chr3_107538242     ASom    C    T        0      0        2 
   3  chr3_107538242     HCab    C    T        0      0        2 
   3  chr3_107538242     HPrz    C    T        0      0        2 
   3  chr3_107538242     ZBoe    C    T      0.5      1        2 
   3  chr3_107538242     ZGre    C    T        0      0        2 
   3  chr3_107538242     ZHar    C    T        0      0        2 
   3  chr3_107538242   Sample    C    T        0      0        2 
   3  chr3_107541876     AAsi    C    T        0      0        2 
   3  chr3_107541876     AKia    C    T        0      0        2 
   3  chr3_107541876     AOna    C    T        0      0        2 
   3  chr3_107541876     ASom    C    T        0      0        2 
   3  chr3_107541876     HCab    C    T        1      2        2 
   3  chr3_107541876     HPrz    C    T        1      2        2 
   3  chr3_107541876     ZBoe    C    T        0      0        2 
   3  chr3_107541876     ZGre    C    T        0      0        2 
   3  chr3_107541876     ZHar    C    T        0      0        2 
   3  chr3_107541876   Sample    C    T        0      0        2 
   3  chr3_107542990     AAsi    C    T        0      0        2 
   3  chr3_107542990     AKia    C    T        0      0        2 
   3  chr3_107542990     AOna    C    T      0.5      1        2 
   3  chr3_107542990     ASom    C    T        0      0        2 
   3  chr3_107542990     HCab    C    T        0      0        2 
   3  chr3_107542990     HPrz    C    T        0      0        2 
   3  chr3_107542990     ZBoe    C    T        0      0        2 
   3  chr3_107542990     ZGre    C    T        0      0        2 
   3  chr3_107542990     ZHar    C    T        0      0        2 
   3  chr3_107542990   Sample    C    T        0      0        2 
   3  chr3_107543293     AAsi    T    C        0      0        2 
   3  chr3_107543293     AKia    T    C        0      0        2 
   3  chr3_107543293     AOna    T    C        0      0        2 
   3  chr3_107543293     ASom    T    C        0      0        2 
   3  chr3_107543293     HCab    T    C        0      0        2 
   3  chr3_107543293     HPrz    T    C        0      0        2 
   3  chr3_107543293     ZBoe    T    C        0      0        2 
   3  chr3_107543293     ZGre    T    C      0.5      1        2 
   3  chr3_107543293     ZHar    T    C        0      0        2 
   3  chr3_107543293   Sample    T    C        0      0        2 
   3  chr3_107545615     AAsi    T    C        0      0        2 
   3  chr3_107545615     AKia    T    C        1      2        2 
   3  chr3_107545615     AOna    T    C        0      0        2 
   3  chr3_107545615     ASom    T    C        0      0        2 
   3  chr3_107545615     HCab    T    C        0      0        2 
   3  chr3_107545615     HPrz    T    C        0      0        2 
   3  chr3_107545615     ZBoe    T    C        0      0        2 
   3  chr3_107545615     ZGre    T    C        0      0        2 
   3  chr3_107545615     ZHar    T    C        0      0        2 
   3  chr3_107545615   Sample    T    C        0      0        2 
   3  chr3_107546121     AAsi    A    C        0      0        2 
   3  chr3_107546121     AKia    A    C        0      0        2 
   3  chr3_107546121     AOna    A    C      0.5      1        2 
   3  chr3_107546121     ASom    A    C        0      0        2 
   3  chr3_107546121     HCab    A    C        0      0        2 
   3  chr3_107546121     HPrz    A    C        0      0        2 
   3  chr3_107546121     ZBoe    A    C        0      0        2 
   3  chr3_107546121     ZGre    A    C        0      0        2 
   3  chr3_107546121     ZHar    A    C        0      0        2 
   3  chr3_107546121   Sample    A    C        0      0        2 
   3  chr3_107550458     AAsi    C    T        0      0        2 
   3  chr3_107550458     AKia    C    T        0      0        2 
   3  chr3_107550458     AOna    C    T        0      0        2 
   3  chr3_107550458     ASom    C    T        0      0        2 
   3  chr3_107550458     HCab    C    T        0      0        2 
   3  chr3_107550458     HPrz    C    T        0      0        2 
   3  chr3_107550458     ZBoe    C    T      0.5      1        2 
   3  chr3_107550458     ZGre    C    T        0      0        2 
   3  chr3_107550458     ZHar    C    T        0      0        2 
   3  chr3_107550458   Sample    C    T        0      0        2 
   3  chr3_107552772     AAsi    A    G        0      0        2 
   3  chr3_107552772     AKia    A    G        0      0        2 
   3  chr3_107552772     AOna    A    G      0.5      1        2 
   3  chr3_107552772     ASom    A    G        0      0        2 
   3  chr3_107552772     HCab    A    G        0      0        2 
   3  chr3_107552772     HPrz    A    G        0      0        2 
   3  chr3_107552772     ZBoe    A    G        0      0        2 
   3  chr3_107552772     ZGre    A    G        1      2        2 
   3  chr3_107552772     ZHar    A    G        0      0        2 
   3  chr3_107552772   Sample    A    G        0      0        2 
   3  chr3_107552774     AAsi    C    A        0      0        2 
   3  chr3_107552774     AKia    C    A        0      0        2 
   3  chr3_107552774     AOna    C    A        0      0        2 
   3  chr3_107552774     ASom    C    A        0      0        2 
   3  chr3_107552774     HCab    C    A        0      0        2 
   3  chr3_107552774     HPrz    C    A        0      0        2 
   3  chr3_107552774     ZBoe    C    A        1      2        2 
   3  chr3_107552774     ZGre    C    A        0      0        2 
   3  chr3_107552774     ZHar    C    A        0      0        2 
   3  chr3_107552774   Sample    C    A        0      0        2 
   3  chr3_107561640     AAsi    T    C        0      0        2 
   3  chr3_107561640     AKia    T    C        0      0        2 
   3  chr3_107561640     AOna    T    C        1      2        2 
   3  chr3_107561640     ASom    T    C        0      0        2 
   3  chr3_107561640     HCab    T    C        0      0        2 
   3  chr3_107561640     HPrz    T    C        0      0        2 
   3  chr3_107561640     ZBoe    T    C        0      0        2 
   3  chr3_107561640     ZGre    T    C        0      0        2 
   3  chr3_107561640     ZHar    T    C        0      0        2 
   3  chr3_107561640   Sample    T    C        0      0        2 
   3  chr3_107565473     AAsi    A    G        0      0        2 
   3  chr3_107565473     AKia    A    G        0      0        2 
   3  chr3_107565473     AOna    A    G      0.5      1        2 
   3  chr3_107565473     ASom    A    G        0      0        2 
   3  chr3_107565473     HCab    A    G        0      0        2 
   3  chr3_107565473     HPrz    A    G        0      0        2 
   3  chr3_107565473     ZBoe    A    G        0      0        2 
   3  chr3_107565473     ZGre    A    G        0      0        2 
   3  chr3_107565473     ZHar    A    G        0      0        2 
   3  chr3_107565473   Sample    A    G        0      0        2 
   3  chr3_107565540     AAsi    G    A        0      0        2 
   3  chr3_107565540     AKia    G    A        0      0        2 
   3  chr3_107565540     AOna    G    A        0      0        2 
   3  chr3_107565540     ASom    G    A        0      0        2 
   3  chr3_107565540     HCab    G    A      0.5      1        2 
   3  chr3_107565540     HPrz    G    A        0      0        2 
   3  chr3_107565540     ZBoe    G    A        0      0        2 
   3  chr3_107565540     ZGre    G    A        0      0        2 
   3  chr3_107565540     ZHar    G    A        0      0        2 
   3  chr3_107565540   Sample    G    A        0      0        2 
   3  chr3_107567406     AAsi    A    T        0      0        2 
   3  chr3_107567406     AKia    A    T        0      0        2 
   3  chr3_107567406     AOna    A    T        0      0        2 
   3  chr3_107567406     ASom    A    T        0      0        2 
   3  chr3_107567406     HCab    A    T        0      0        2 
   3  chr3_107567406     HPrz    A    T        0      0        2 
   3  chr3_107567406     ZBoe    A    T        0      0        2 
   3  chr3_107567406     ZGre    A    T        0      0        2 
   3  chr3_107567406     ZHar    A    T      0.5      1        2 
   3  chr3_107567406   Sample    A    T        0      0        2 
   3  chr3_107568506     AAsi    G    C        0      0        2 
   3  chr3_107568506     AKia    G    C        1      2        2 
   3  chr3_107568506     AOna    G    C        0      0        2 
   3  chr3_107568506     ASom    G    C        0      0        2 
   3  chr3_107568506     HCab    G    C        0      0        2 
   3  chr3_107568506     HPrz    G    C        0      0        2 
   3  chr3_107568506     ZBoe    G    C        0      0        2 
   3  chr3_107568506     ZGre    G    C        0      0        2 
   3  chr3_107568506     ZHar    G    C        0      0        2 
   3  chr3_107568506   Sample    G    C        0      0        2 
   3  chr3_107580549     AAsi    G    C        0      0        2 
   3  chr3_107580549     AKia    G    C        0      0        2 
   3  chr3_107580549     AOna    G    C        0      0        2 
   3  chr3_107580549     ASom    G    C        0      0        2 
   3  chr3_107580549     HCab    G    C        1      2        2 
   3  chr3_107580549     HPrz    G    C        0      0        2 
   3  chr3_107580549     ZBoe    G    C        0      0        2 
   3  chr3_107580549     ZGre    G    C        0      0        2 
   3  chr3_107580549     ZHar    G    C        0      0        2 
   3  chr3_107580549   Sample    G    C        0      0        2 
   3  chr3_107585127     AAsi    T    G        0      0        2 
   3  chr3_107585127     AKia    T    G        0      0        2 
   3  chr3_107585127     AOna    T    G        0      0        2 
   3  chr3_107585127     ASom    T    G        0      0        2 
   3  chr3_107585127     HCab    T    G        0      0        2 
   3  chr3_107585127     HPrz    T    G        0      0        2 
   3  chr3_107585127     ZBoe    T    G        0      0        2 
   3  chr3_107585127     ZGre    T    G        0      0        2 
   3  chr3_107585127     ZHar    T    G        1      2        2 
   3  chr3_107585127   Sample    T    G        0      0        2 
   3  chr3_107585554     AAsi    T    C        0      0        2 
   3  chr3_107585554     AKia    T    C        0      0        2 
   3  chr3_107585554     AOna    T    C        0      0        2 
   3  chr3_107585554     ASom    T    C        0      0        2 
   3  chr3_107585554     HCab    T    C        1      2        2 
   3  chr3_107585554     HPrz    T    C        1      2        2 
   3  chr3_107585554     ZBoe    T    C        0      0        2 
   3  chr3_107585554     ZGre    T    C        0      0        2 
   3  chr3_107585554     ZHar    T    C        0      0        2 
   3  chr3_107585554   Sample    T    C        0      0        2 
   3  chr3_107586033     AAsi    T    C        0      0        2 
   3  chr3_107586033     AKia    T    C        0      0        2 
   3  chr3_107586033     AOna    T    C        0      0        2 
   3  chr3_107586033     ASom    T    C        0      0        2 
   3  chr3_107586033     HCab    T    C      0.5      1        2 
   3  chr3_107586033     HPrz    T    C        0      0        2 
   3  chr3_107586033     ZBoe    T    C        0      0        2 
   3  chr3_107586033     ZGre    T    C        0      0        2 
   3  chr3_107586033     ZHar    T    C        0      0        2 
   3  chr3_107586033   Sample    T    C        0      0        2 
   3  chr3_107586519     AAsi    G    A        0      0        2 
   3  chr3_107586519     AKia    G    A        0      0        2 
   3  chr3_107586519     AOna    G    A        0      0        2 
   3  chr3_107586519     ASom    G    A        0      0        2 
   3  chr3_107586519     HCab    G    A        1      2        2 
   3  chr3_107586519     HPrz    G    A        1      2        2 
   3  chr3_107586519     ZBoe    G    A        0      0        2 
   3  chr3_107586519     ZGre    G    A        0      0        2 
   3  chr3_107586519     ZHar    G    A        0      0        2 
   3  chr3_107586519   Sample    G    A        0      0        2 
   3  chr3_107586799     AAsi    A    G      0.5      1        2 
   3  chr3_107586799     AKia    A    G        0      0        2 
   3  chr3_107586799     AOna    A    G        0      0        2 
   3  chr3_107586799     ASom    A    G        0      0        2 
   3  chr3_107586799     HCab    A    G        0      0        2 
   3  chr3_107586799     HPrz    A    G        0      0        2 
   3  chr3_107586799     ZBoe    A    G        0      0        2 
   3  chr3_107586799     ZGre    A    G        0      0        2 
   3  chr3_107586799     ZHar    A    G        0      0        2 
   3  chr3_107586799   Sample    A    G        0      0        2 
   3  chr3_107588956     AAsi    C    T        0      0        2 
   3  chr3_107588956     AKia    C    T        0      0        2 
   3  chr3_107588956     AOna    C    T        0      0        2 
   3  chr3_107588956     ASom    C    T        0      0        2 
   3  chr3_107588956     HCab    C    T        1      2        2 
   3  chr3_107588956     HPrz    C    T        1      2        2 
   3  chr3_107588956     ZBoe    C    T        0      0        2 
   3  chr3_107588956     ZGre    C    T        0      0        2 
   3  chr3_107588956     ZHar    C    T        0      0        2 
   3  chr3_107588956   Sample    C    T        0      0        2 
   3  chr3_107591815     AAsi    G    A        0      0        2 
   3  chr3_107591815     AKia    G    A        0      0        2 
   3  chr3_107591815     AOna    G    A        0      0        2 
   3  chr3_107591815     ASom    G    A        0      0        2 
   3  chr3_107591815     HCab    G    A        1      2        2 
   3  chr3_107591815     HPrz    G    A        1      2        2 
   3  chr3_107591815     ZBoe    G    A        0      0        2 
   3  chr3_107591815     ZGre    G    A        0      0        2 
   3  chr3_107591815     ZHar    G    A        0      0        2 
   3  chr3_107591815   Sample    G    A        0      0        2 
   3  chr3_107593901     AAsi    T    C      0.5      1        2 
   3  chr3_107593901     AKia    T    C        0      0        2 
   3  chr3_107593901     AOna    T    C        0      0        2 
   3  chr3_107593901     ASom    T    C        0      0        2 
   3  chr3_107593901     HCab    T    C        0      0        2 
   3  chr3_107593901     HPrz    T    C        0      0        2 
   3  chr3_107593901     ZBoe    T    C        0      0        2 
   3  chr3_107593901     ZGre    T    C        0      0        2 
   3  chr3_107593901     ZHar    T    C        0      0        2 
   3  chr3_107593901   Sample    T    C        1      2        2 
   3  chr3_107594201     AAsi    A    G        0      0        2 
   3  chr3_107594201     AKia    A    G        0      0        2 
   3  chr3_107594201     AOna    A    G        1      2        2 
   3  chr3_107594201     ASom    A    G        0      0        2 
   3  chr3_107594201     HCab    A    G        0      0        2 
   3  chr3_107594201     HPrz    A    G        0      0        2 
   3  chr3_107594201     ZBoe    A    G        0      0        2 
   3  chr3_107594201     ZGre    A    G        0      0        2 
   3  chr3_107594201     ZHar    A    G        0      0        2 
   3  chr3_107594201   Sample    A    G        0      0        2 
   3  chr3_107594496     AAsi    C    T      0.5      1        2 
   3  chr3_107594496     AKia    C    T        0      0        2 
   3  chr3_107594496     AOna    C    T        0      0        2 
   3  chr3_107594496     ASom    C    T        0      0        2 
   3  chr3_107594496     HCab    C    T        0      0        2 
   3  chr3_107594496     HPrz    C    T        0      0        2 
   3  chr3_107594496     ZBoe    C    T        0      0        2 
   3  chr3_107594496     ZGre    C    T        0      0        2 
   3  chr3_107594496     ZHar    C    T        0      0        2 
   3  chr3_107594496   Sample    C    T        0      0        2 
   3  chr3_107596661     AAsi    A    G        1      2        2 
   3  chr3_107596661     AKia    A    G        0      0        2 
   3  chr3_107596661     AOna    A    G        0      0        2 
   3  chr3_107596661     ASom    A    G        1      2        2 
   3  chr3_107596661     HCab    A    G        0      0        2 
   3  chr3_107596661     HPrz    A    G        0      0        2 
   3  chr3_107596661     ZBoe    A    G        0      0        2 
   3  chr3_107596661     ZGre    A    G        0      0        2 
   3  chr3_107596661     ZHar    A    G        0      0        2 
   3  chr3_107596661   Sample    A    G        1      2        2 
   3  chr3_107601008     AAsi    C    G        0      0        2 
   3  chr3_107601008     AKia    C    G        0      0        2 
   3  chr3_107601008     AOna    C    G        0      0        2 
   3  chr3_107601008     ASom    C    G        0      0        2 
   3  chr3_107601008     HCab    C    G        0      0        2 
   3  chr3_107601008     HPrz    C    G        0      0        2 
   3  chr3_107601008     ZBoe    C    G        0      0        2 
   3  chr3_107601008     ZGre    C    G      0.5      1        2 
   3  chr3_107601008     ZHar    C    G        0      0        2 
   3  chr3_107601008   Sample    C    G        0      0        2 
   3  chr3_107612012     AAsi    T    C        0      0        2 
   3  chr3_107612012     AKia    T    C        0      0        2 
   3  chr3_107612012     AOna    T    C        0      0        2 
   3  chr3_107612012     ASom    T    C        0      0        2 
   3  chr3_107612012     HCab    T    C      0.5      1        2 
   3  chr3_107612012     HPrz    T    C        0      0        2 
   3  chr3_107612012     ZBoe    T    C        0      0        2 
   3  chr3_107612012     ZGre    T    C        0      0        2 
   3  chr3_107612012     ZHar    T    C        0      0        2 
   3  chr3_107612012   Sample    T    C        0      0        2 
   3  chr3_107613955     AAsi    C    T        0      0        2 
   3  chr3_107613955     AKia    C    T        0      0        2 
   3  chr3_107613955     AOna    C    T        1      2        2 
   3  chr3_107613955     ASom    C    T        0      0        2 
   3  chr3_107613955     HCab    C    T        0      0        2 
   3  chr3_107613955     HPrz    C    T        0      0        2 
   3  chr3_107613955     ZBoe    C    T        0      0        2 
   3  chr3_107613955     ZGre    C    T        0      0        2 
   3  chr3_107613955     ZHar    C    T        0      0        2 
   3  chr3_107613955   Sample    C    T        0      0        2 
   3  chr3_107616842     AAsi    T    G        0      0        2 
   3  chr3_107616842     AKia    T    G        0      0        2 
   3  chr3_107616842     AOna    T    G        0      0        2 
   3  chr3_107616842     ASom    T    G        0      0        2 
   3  chr3_107616842     HCab    T    G        0      0        2 
   3  chr3_107616842     HPrz    T    G        0      0        2 
   3  chr3_107616842     ZBoe    T    G      0.5      1        2 
   3  chr3_107616842     ZGre    T    G        0      0        2 
   3  chr3_107616842     ZHar    T    G        0      0        2 
   3  chr3_107616842   Sample    T    G        0      0        2 
   3  chr3_107617991     AAsi    G    A        0      0        2 
   3  chr3_107617991     AKia    G    A        0      0        2 
   3  chr3_107617991     AOna    G    A        0      0        2 
   3  chr3_107617991     ASom    G    A        0      0        2 
   3  chr3_107617991     HCab    G    A        0      0        2 
   3  chr3_107617991     HPrz    G    A        0      0        2 
   3  chr3_107617991     ZBoe    G    A        0      0        2 
   3  chr3_107617991     ZGre    G    A        1      2        2 
   3  chr3_107617991     ZHar    G    A        0      0        2 
   3  chr3_107617991   Sample    G    A        0      0        2 
   3  chr3_107619456     AAsi    A    G        0      0        2 
   3  chr3_107619456     AKia    A    G        0      0        2 
   3  chr3_107619456     AOna    A    G        0      0        2 
   3  chr3_107619456     ASom    A    G        0      0        2 
   3  chr3_107619456     HCab    A    G        0      0        2 
   3  chr3_107619456     HPrz    A    G        0      0        2 
   3  chr3_107619456     ZBoe    A    G        0      0        2 
   3  chr3_107619456     ZGre    A    G        1      2        2 
   3  chr3_107619456     ZHar    A    G        0      0        2 
   3  chr3_107619456   Sample    A    G        0      0        2 
   3  chr3_107620893     AAsi    A    G        0      0        2 
   3  chr3_107620893     AKia    A    G        0      0        2 
   3  chr3_107620893     AOna    A    G        0      0        2 
   3  chr3_107620893     ASom    A    G        0      0        2 
   3  chr3_107620893     HCab    A    G      0.5      1        2 
   3  chr3_107620893     HPrz    A    G        0      0        2 
   3  chr3_107620893     ZBoe    A    G        0      0        2 
   3  chr3_107620893     ZGre    A    G        0      0        2 
   3  chr3_107620893     ZHar    A    G        0      0        2 
   3  chr3_107620893   Sample    A    G        0      0        2 
   3  chr3_107621549     AAsi    A    G        0      0        2 
   3  chr3_107621549     AKia    A    G        0      0        2 
   3  chr3_107621549     AOna    A    G        0      0        2 
   3  chr3_107621549     ASom    A    G        0      0        2 
   3  chr3_107621549     HCab    A    G        0      0        2 
   3  chr3_107621549     HPrz    A    G        0      0        2 
   3  chr3_107621549     ZBoe    A    G        0      0        2 
   3  chr3_107621549     ZGre    A    G      0.5      1        2 
   3  chr3_107621549     ZHar    A    G        0      0        2 
   3  chr3_107621549   Sample    A    G        0      0        2 
   3  chr3_107629004     AAsi    A    C        0      0        2 
   3  chr3_107629004     AKia    A    C      0.5      1        2 
   3  chr3_107629004     AOna    A    C        0      0        2 
   3  chr3_107629004     ASom    A    C        0      0        2 
   3  chr3_107629004     HCab    A    C        0      0        2 
   3  chr3_107629004     HPrz    A    C        0      0        2 
   3  chr3_107629004     ZBoe    A    C        0      0        2 
   3  chr3_107629004     ZGre    A    C        0      0        2 
   3  chr3_107629004     ZHar    A    C        0      0        2 
   3  chr3_107629004   Sample    A    C        0      0        2 
   3  chr3_107629124     AAsi    T    C        0      0        2 
   3  chr3_107629124     AKia    T    C        0      0        2 
   3  chr3_107629124     AOna    T    C        0      0        2 
   3  chr3_107629124     ASom    T    C        0      0        2 
   3  chr3_107629124     HCab    T    C      0.5      1        2 
   3  chr3_107629124     HPrz    T    C        0      0        2 
   3  chr3_107629124     ZBoe    T    C        0      0        2 
   3  chr3_107629124     ZGre    T    C        0      0        2 
   3  chr3_107629124     ZHar    T    C        0      0        2 
   3  chr3_107629124   Sample    T    C        0      0        2 
   3  chr3_107636159     AAsi    G    A        0      0        2 
   3  chr3_107636159     AKia    G    A        0      0        2 
   3  chr3_107636159     AOna    G    A        0      0        2 
   3  chr3_107636159     ASom    G    A        0      0        2 
   3  chr3_107636159     HCab    G    A        0      0        2 
   3  chr3_107636159     HPrz    G    A      0.5      1        2 
   3  chr3_107636159     ZBoe    G    A        0      0        2 
   3  chr3_107636159     ZGre    G    A        0      0        2 
   3  chr3_107636159     ZHar    G    A        0      0        2 
   3  chr3_107636159   Sample    G    A        0      0        2 
   3  chr3_107640499     AAsi    G    T        0      0        2 
   3  chr3_107640499     AKia    G    T        0      0        2 
   3  chr3_107640499     AOna    G    T        0      0        2 
   3  chr3_107640499     ASom    G    T        0      0        2 
   3  chr3_107640499     HCab    G    T      0.5      1        2 
   3  chr3_107640499     HPrz    G    T        0      0        2 
   3  chr3_107640499     ZBoe    G    T        0      0        2 
   3  chr3_107640499     ZGre    G    T        0      0        2 
   3  chr3_107640499     ZHar    G    T        0      0        2 
   3  chr3_107640499   Sample    G    T        0      0        2 
   3  chr3_107642933     AAsi    A    G        0      0        2 
   3  chr3_107642933     AKia    A    G        0      0        2 
   3  chr3_107642933     AOna    A    G        0      0        2 
   3  chr3_107642933     ASom    A    G        0      0        2 
   3  chr3_107642933     HCab    A    G        0      0        2 
   3  chr3_107642933     HPrz    A    G      0.5      1        2 
   3  chr3_107642933     ZBoe    A    G        0      0        2 
   3  chr3_107642933     ZGre    A    G        0      0        2 
   3  chr3_107642933     ZHar    A    G        0      0        2 
   3  chr3_107642933   Sample    A    G        0      0        2 
   3  chr3_107656778     AAsi    T    C        0      0        2 
   3  chr3_107656778     AKia    T    C      0.5      1        2 
   3  chr3_107656778     AOna    T    C        0      0        2 
   3  chr3_107656778     ASom    T    C        0      0        2 
   3  chr3_107656778     HCab    T    C        0      0        2 
   3  chr3_107656778     HPrz    T    C        0      0        2 
   3  chr3_107656778     ZBoe    T    C        0      0        2 
   3  chr3_107656778     ZGre    T    C        0      0        2 
   3  chr3_107656778     ZHar    T    C        0      0        2 
   3  chr3_107656778   Sample    T    C        0      0        2 
   3  chr3_107665138     AAsi    A    G        0      0        2 
   3  chr3_107665138     AKia    A    G        0      0        2 
   3  chr3_107665138     AOna    A    G        0      0        2 
   3  chr3_107665138     ASom    A    G        0      0        2 
   3  chr3_107665138     HCab    A    G        0      0        2 
   3  chr3_107665138     HPrz    A    G        0      0        2 
   3  chr3_107665138     ZBoe    A    G      0.5      1        2 
   3  chr3_107665138     ZGre    A    G        0      0        2 
   3  chr3_107665138     ZHar    A    G        1      2        2 
   3  chr3_107665138   Sample    A    G        0      0        2 
   3  chr3_107665190     AAsi    A    G        0      0        2 
   3  chr3_107665190     AKia    A    G        0      0        2 
   3  chr3_107665190     AOna    A    G        0      0        2 
   3  chr3_107665190     ASom    A    G        0      0        2 
   3  chr3_107665190     HCab    A    G        1      2        2 
   3  chr3_107665190     HPrz    A    G        0      0        2 
   3  chr3_107665190     ZBoe    A    G        0      0        2 
   3  chr3_107665190     ZGre    A    G        0      0        2 
   3  chr3_107665190     ZHar    A    G        0      0        2 
   3  chr3_107665190   Sample    A    G        0      0        2 
   3  chr3_107668687     AAsi    A    G        0      0        2 
   3  chr3_107668687     AKia    A    G        0      0        2 
   3  chr3_107668687     AOna    A    G        0      0        2 
   3  chr3_107668687     ASom    A    G        0      0        2 
   3  chr3_107668687     HCab    A    G        1      2        2 
   3  chr3_107668687     HPrz    A    G        1      2        2 
   3  chr3_107668687     ZBoe    A    G        0      0        2 
   3  chr3_107668687     ZGre    A    G        0      0        2 
   3  chr3_107668687     ZHar    A    G        0      0        2 
   3  chr3_107668687   Sample    A    G        0      0        2 
   3  chr3_107671526     AAsi    C    T        0      0        2 
   3  chr3_107671526     AKia    C    T        1      2        2 
   3  chr3_107671526     AOna    C    T        0      0        2 
   3  chr3_107671526     ASom    C    T        0      0        2 
   3  chr3_107671526     HCab    C    T        0      0        2 
   3  chr3_107671526     HPrz    C    T        0      0        2 
   3  chr3_107671526     ZBoe    C    T        0      0        2 
   3  chr3_107671526     ZGre    C    T        0      0        2 
   3  chr3_107671526     ZHar    C    T        0      0        2 
   3  chr3_107671526   Sample    C    T        0      0        2 
   3  chr3_107674068     AAsi    T    C        0      0        2 
   3  chr3_107674068     AKia    T    C        0      0        2 
   3  chr3_107674068     AOna    T    C        1      2        2 
   3  chr3_107674068     ASom    T    C        0      0        2 
   3  chr3_107674068     HCab    T    C        0      0        2 
   3  chr3_107674068     HPrz    T    C        0      0        2 
   3  chr3_107674068     ZBoe    T    C        0      0        2 
   3  chr3_107674068     ZGre    T    C        0      0        2 
   3  chr3_107674068     ZHar    T    C        0      0        2 
   3  chr3_107674068   Sample    T    C        1      2        2 
   3  chr3_107675536     AAsi    C    T        0      0        2 
   3  chr3_107675536     AKia    C    T        0      0        2 
   3  chr3_107675536     AOna    C    T        0      0        2 
   3  chr3_107675536     ASom    C    T        0      0        2 
   3  chr3_107675536     HCab    C    T        1      2        2 
   3  chr3_107675536     HPrz    C    T        1      2        2 
   3  chr3_107675536     ZBoe    C    T        0      0        2 
   3  chr3_107675536     ZGre    C    T        0      0        2 
   3  chr3_107675536     ZHar    C    T        0      0        2 
   3  chr3_107675536   Sample    C    T        0      0        2 
   3  chr3_107678390     AAsi    C    T        0      0        2 
   3  chr3_107678390     AKia    C    T        0      0        2 
   3  chr3_107678390     AOna    C    T        0      0        2 
   3  chr3_107678390     ASom    C    T        0      0        2 
   3  chr3_107678390     HCab    C    T        0      0        2 
   3  chr3_107678390     HPrz    C    T        0      0        2 
   3  chr3_107678390     ZBoe    C    T        1      2        2 
   3  chr3_107678390     ZGre    C    T        0      0        2 
   3  chr3_107678390     ZHar    C    T        1      2        2 
   3  chr3_107678390   Sample    C    T        0      0        2 
   3  chr3_107679862     AAsi    C    T        0      0        2 
   3  chr3_107679862     AKia    C    T        0      0        2 
   3  chr3_107679862     AOna    C    T        0      0        2 
   3  chr3_107679862     ASom    C    T        0      0        2 
   3  chr3_107679862     HCab    C    T      0.5      1        2 
   3  chr3_107679862     HPrz    C    T      0.5      1        2 
   3  chr3_107679862     ZBoe    C    T        0      0        2 
   3  chr3_107679862     ZGre    C    T        0      0        2 
   3  chr3_107679862     ZHar    C    T        0      0        2 
   3  chr3_107679862   Sample    C    T        0      0        2 
   3  chr3_107685383     AAsi    C    A        0      0        2 
   3  chr3_107685383     AKia    C    A        0      0        2 
   3  chr3_107685383     AOna    C    A        0      0        2 
   3  chr3_107685383     ASom    C    A        0      0        2 
   3  chr3_107685383     HCab    C    A        1      2        2 
   3  chr3_107685383     HPrz    C    A        1      2        2 
   3  chr3_107685383     ZBoe    C    A        0      0        2 
   3  chr3_107685383     ZGre    C    A        0      0        2 
   3  chr3_107685383     ZHar    C    A        0      0        2 
   3  chr3_107685383   Sample    C    A        0      0        2 
   3  chr3_107697085     AAsi    C    T        0      0        2 
   3  chr3_107697085     AKia    C    T        0      0        2 
   3  chr3_107697085     AOna    C    T        0      0        2 
   3  chr3_107697085     ASom    C    T        0      0        2 
   3  chr3_107697085     HCab    C    T        0      0        2 
   3  chr3_107697085     HPrz    C    T        0      0        2 
   3  chr3_107697085     ZBoe    C    T        0      0        2 
   3  chr3_107697085     ZGre    C    T        0      0        2 
   3  chr3_107697085     ZHar    C    T        1      2        2 
   3  chr3_107697085   Sample    C    T        0      0        2 
   3  chr3_107703350     AAsi    G    A        0      0        2 
   3  chr3_107703350     AKia    G    A        0      0        2 
   3  chr3_107703350     AOna    G    A        0      0        2 
   3  chr3_107703350     ASom    G    A        0      0        2 
   3  chr3_107703350     HCab    G    A        1      2        2 
   3  chr3_107703350     HPrz    G    A        1      2        2 
   3  chr3_107703350     ZBoe    G    A        0      0        2 
   3  chr3_107703350     ZGre    G    A        0      0        2 
   3  chr3_107703350     ZHar    G    A        0      0        2 
   3  chr3_107703350   Sample    G    A        0      0        2 
   3  chr3_107710569     AAsi    G    A        0      0        2 
   3  chr3_107710569     AKia    G    A        0      0        2 
   3  chr3_107710569     AOna    G    A        0      0        2 
   3  chr3_107710569     ASom    G    A        0      0        2 
   3  chr3_107710569     HCab    G    A        1      2        2 
   3  chr3_107710569     HPrz    G    A        1      2        2 
   3  chr3_107710569     ZBoe    G    A        0      0        2 
   3  chr3_107710569     ZGre    G    A        0      0        2 
   3  chr3_107710569     ZHar    G    A        0      0        2 
   3  chr3_107710569   Sample    G    A        0      0        2 
   3  chr3_107714376     AAsi    A    G        0      0        2 
   3  chr3_107714376     AKia    A    G        1      2        2 
   3  chr3_107714376     AOna    A    G        0      0        2 
   3  chr3_107714376     ASom    A    G        0      0        2 
   3  chr3_107714376     HCab    A    G        0      0        2 
   3  chr3_107714376     HPrz    A    G        0      0        2 
   3  chr3_107714376     ZBoe    A    G        0      0        2 
   3  chr3_107714376     ZGre    A    G        0      0        2 
   3  chr3_107714376     ZHar    A    G        0      0        2 
   3  chr3_107714376   Sample    A    G        0      0        2 
   3  chr3_107746213     AAsi    C    T        0      0        2 
   3  chr3_107746213     AKia    C    T        0      0        2 
   3  chr3_107746213     AOna    C    T        0      0        2 
   3  chr3_107746213     ASom    C    T        0      0        2 
   3  chr3_107746213     HCab    C    T        1      2        2 
   3  chr3_107746213     HPrz    C    T        1      2        2 
   3  chr3_107746213     ZBoe    C    T        0      0        2 
   3  chr3_107746213     ZGre    C    T        0      0        2 
   3  chr3_107746213     ZHar    C    T        0      0        2 
   3  chr3_107746213   Sample    C    T        0      0        2 
   3  chr3_107766445     AAsi    A    G        0      0        2 
   3  chr3_107766445     AKia    A    G        0      0        2 
   3  chr3_107766445     AOna    A    G        0      0        2 
   3  chr3_107766445     ASom    A    G        0      0        2 
   3  chr3_107766445     HCab    A    G        1      2        2 
   3  chr3_107766445     HPrz    A    G        1      2        2 
   3  chr3_107766445     ZBoe    A    G        0      0        2 
   3  chr3_107766445     ZGre    A    G        0      0        2 
   3  chr3_107766445     ZHar    A    G        0      0        2 
   3  chr3_107766445   Sample    A    G        0      0        2 
   3  chr3_107769403     AAsi    T    A        0      0        2 
   3  chr3_107769403     AKia    T    A        0      0        2 
   3  chr3_107769403     AOna    T    A        0      0        2 
   3  chr3_107769403     ASom    T    A        0      0        2 
   3  chr3_107769403     HCab    T    A        1      2        2 
   3  chr3_107769403     HPrz    T    A        1      2        2 
   3  chr3_107769403     ZBoe    T    A        0      0        2 
   3  chr3_107769403     ZGre    T    A        0      0        2 
   3  chr3_107769403     ZHar    T    A        0      0        2 
   3  chr3_107769403   Sample    T    A        0      0        2 
   3  chr3_107778309     AAsi    A    G        0      0        2 
   3  chr3_107778309     AKia    A    G        1      2        2 
   3  chr3_107778309     AOna    A    G        0      0        2 
   3  chr3_107778309     ASom    A    G        0      0        2 
   3  chr3_107778309     HCab    A    G        0      0        2 
   3  chr3_107778309     HPrz    A    G        0      0        2 
   3  chr3_107778309     ZBoe    A    G        0      0        2 
   3  chr3_107778309     ZGre    A    G        0      0        2 
   3  chr3_107778309     ZHar    A    G        0      0        2 
   3  chr3_107778309   Sample    A    G        0      0        2 
   3  chr3_107787620     AAsi    C    G        0      0        2 
   3  chr3_107787620     AKia    C    G        0      0        2 
   3  chr3_107787620     AOna    C    G        0      0        2 
   3  chr3_107787620     ASom    C    G        0      0        2 
   3  chr3_107787620     HCab    C    G        1      2        2 
   3  chr3_107787620     HPrz    C    G        1      2        2 
   3  chr3_107787620     ZBoe    C    G        0      0        2 
   3  chr3_107787620     ZGre    C    G        0      0        2 
   3  chr3_107787620     ZHar    C    G        0      0        2 
   3  chr3_107787620   Sample    C    G        0      0        2 
   3  chr3_107796170     AAsi    A    G        0      0        2 
   3  chr3_107796170     AKia    A    G        0      0        2 
   3  chr3_107796170     AOna    A    G        1      2        2 
   3  chr3_107796170     ASom    A    G        0      0        2 
   3  chr3_107796170     HCab    A    G        0      0        2 
   3  chr3_107796170     HPrz    A    G        0      0        2 
   3  chr3_107796170     ZBoe    A    G        0      0        2 
   3  chr3_107796170     ZGre    A    G        0      0        2 
   3  chr3_107796170     ZHar    A    G        0      0        2 
   3  chr3_107796170   Sample    A    G        0      0        2 
   3  chr3_107797377     AAsi    G    A        0      0        2 
   3  chr3_107797377     AKia    G    A        0      0        2 
   3  chr3_107797377     AOna    G    A        0      0        2 
   3  chr3_107797377     ASom    G    A        0      0        2 
   3  chr3_107797377     HCab    G    A        0      0        2 
   3  chr3_107797377     HPrz    G    A        0      0        2 
   3  chr3_107797377     ZBoe    G    A      0.5      1        2 
   3  chr3_107797377     ZGre    G    A        0      0        2 
   3  chr3_107797377     ZHar    G    A        0      0        2 
   3  chr3_107797377   Sample    G    A        0      0        2 
   3  chr3_107798090     AAsi    A    G        0      0        2 
   3  chr3_107798090     AKia    A    G      0.5      1        2 
   3  chr3_107798090     AOna    A    G        0      0        2 
   3  chr3_107798090     ASom    A    G        0      0        2 
   3  chr3_107798090     HCab    A    G        0      0        2 
   3  chr3_107798090     HPrz    A    G        0      0        2 
   3  chr3_107798090     ZBoe    A    G        0      0        2 
   3  chr3_107798090     ZGre    A    G        0      0        2 
   3  chr3_107798090     ZHar    A    G        0      0        2 
   3  chr3_107798090   Sample    A    G        0      0        2 
   3  chr3_107802021     AAsi    G    A        0      0        2 
   3  chr3_107802021     AKia    G    A        0      0        2 
   3  chr3_107802021     AOna    G    A        0      0        2 
   3  chr3_107802021     ASom    G    A        0      0        2 
   3  chr3_107802021     HCab    G    A        0      0        2 
   3  chr3_107802021     HPrz    G    A        0      0        2 
   3  chr3_107802021     ZBoe    G    A        0      0        2 
   3  chr3_107802021     ZGre    G    A        0      0        2 
   3  chr3_107802021     ZHar    G    A      0.5      1        2 
   3  chr3_107802021   Sample    G    A        0      0        2 
   3  chr3_107805930     AAsi    T    C        0      0        2 
   3  chr3_107805930     AKia    T    C        0      0        2 
   3  chr3_107805930     AOna    T    C        0      0        2 
   3  chr3_107805930     ASom    T    C        0      0        2 
   3  chr3_107805930     HCab    T    C        0      0        2 
   3  chr3_107805930     HPrz    T    C        0      0        2 
   3  chr3_107805930     ZBoe    T    C      0.5      1        2 
   3  chr3_107805930     ZGre    T    C        0      0        2 
   3  chr3_107805930     ZHar    T    C        0      0        2 
   3  chr3_107805930   Sample    T    C        0      0        2 
   3  chr3_107807881     AAsi    C    T        0      0        2 
   3  chr3_107807881     AKia    C    T        1      2        2 
   3  chr3_107807881     AOna    C    T        1      2        2 
   3  chr3_107807881     ASom    C    T        0      0        2 
   3  chr3_107807881     HCab    C    T        0      0        2 
   3  chr3_107807881     HPrz    C    T        0      0        2 
   3  chr3_107807881     ZBoe    C    T        0      0        2 
   3  chr3_107807881     ZGre    C    T        0      0        2 
   3  chr3_107807881     ZHar    C    T        0      0        2 
   3  chr3_107807881   Sample    C    T        0      0        2 
   3  chr3_107810653     AAsi    A    G        0      0        2 
   3  chr3_107810653     AKia    A    G        0      0        2 
   3  chr3_107810653     AOna    A    G        0      0        2 
   3  chr3_107810653     ASom    A    G        0      0        2 
   3  chr3_107810653     HCab    A    G        1      2        2 
   3  chr3_107810653     HPrz    A    G        1      2        2 
   3  chr3_107810653     ZBoe    A    G        0      0        2 
   3  chr3_107810653     ZGre    A    G        0      0        2 
   3  chr3_107810653     ZHar    A    G        0      0        2 
   3  chr3_107810653   Sample    A    G        0      0        2 
   3  chr3_107812173     AAsi    G    A        0      0        2 
   3  chr3_107812173     AKia    G    A        1      2        2 
   3  chr3_107812173     AOna    G    A        1      2        2 
   3  chr3_107812173     ASom    G    A        0      0        2 
   3  chr3_107812173     HCab    G    A        0      0        2 
   3  chr3_107812173     HPrz    G    A        0      0        2 
   3  chr3_107812173     ZBoe    G    A        0      0        2 
   3  chr3_107812173     ZGre    G    A        0      0        2 
   3  chr3_107812173     ZHar    G    A        0      0        2 
   3  chr3_107812173   Sample    G    A        0      0        2 
   3  chr3_107817114     AAsi    A    G        0      0        2 
   3  chr3_107817114     AKia    A    G        0      0        2 
   3  chr3_107817114     AOna    A    G        0      0        2 
   3  chr3_107817114     ASom    A    G        0      0        2 
   3  chr3_107817114     HCab    A    G        0      0        2 
   3  chr3_107817114     HPrz    A    G      0.5      1        2 
   3  chr3_107817114     ZBoe    A    G        0      0        2 
   3  chr3_107817114     ZGre    A    G        0      0        2 
   3  chr3_107817114     ZHar    A    G        0      0        2 
   3  chr3_107817114   Sample    A    G        0      0        2 
   3  chr3_107819856     AAsi    C    T        0      0        2 
   3  chr3_107819856     AKia    C    T        0      0        2 
   3  chr3_107819856     AOna    C    T        1      2        2 
   3  chr3_107819856     ASom    C    T        0      0        2 
   3  chr3_107819856     HCab    C    T        0      0        2 
   3  chr3_107819856     HPrz    C    T        0      0        2 
   3  chr3_107819856     ZBoe    C    T        0      0        2 
   3  chr3_107819856     ZGre    C    T        0      0        2 
   3  chr3_107819856     ZHar    C    T        0      0        2 
   3  chr3_107819856   Sample    C    T        0      0        2 
   3  chr3_107856163     AAsi    C    A        0      0        2 
   3  chr3_107856163     AKia    C    A        0      0        2 
   3  chr3_107856163     AOna    C    A        0      0        2 
   3  chr3_107856163     ASom    C    A        0      0        2 
   3  chr3_107856163     HCab    C    A        1      2        2 
   3  chr3_107856163     HPrz    C    A        1      2        2 
   3  chr3_107856163     ZBoe    C    A        0      0        2 
   3  chr3_107856163     ZGre    C    A        0      0        2 
   3  chr3_107856163     ZHar    C    A        0      0        2 
   3  chr3_107856163   Sample    C    A        0      0        2 
   3  chr3_107858709     AAsi    T    G        0      0        2 
   3  chr3_107858709     AKia    T    G        0      0        2 
   3  chr3_107858709     AOna    T    G        0      0        2 
   3  chr3_107858709     ASom    T    G        0      0        2 
   3  chr3_107858709     HCab    T    G        0      0        2 
   3  chr3_107858709     HPrz    T    G        0      0        2 
   3  chr3_107858709     ZBoe    T    G        0      0        2 
   3  chr3_107858709     ZGre    T    G        0      0        2 
   3  chr3_107858709     ZHar    T    G        1      2        2 
   3  chr3_107858709   Sample    T    G        0      0        2 
   3  chr3_107860915     AAsi    A    C      0.5      1        2 
   3  chr3_107860915     AKia    A    C        0      0        2 
   3  chr3_107860915     AOna    A    C        0      0        2 
   3  chr3_107860915     ASom    A    C        0      0        2 
   3  chr3_107860915     HCab    A    C        0      0        2 
   3  chr3_107860915     HPrz    A    C        0      0        2 
   3  chr3_107860915     ZBoe    A    C        0      0        2 
   3  chr3_107860915     ZGre    A    C        0      0        2 
   3  chr3_107860915     ZHar    A    C        0      0        2 
   3  chr3_107860915   Sample    A    C        0      0        2 
   3  chr3_107861950     AAsi    T    C        0      0        2 
   3  chr3_107861950     AKia    T    C        0      0        2 
   3  chr3_107861950     AOna    T    C        0      0        2 
   3  chr3_107861950     ASom    T    C        0      0        2 
   3  chr3_107861950     HCab    T    C      0.5      1        2 
   3  chr3_107861950     HPrz    T    C        0      0        2 
   3  chr3_107861950     ZBoe    T    C        0      0        2 
   3  chr3_107861950     ZGre    T    C        0      0        2 
   3  chr3_107861950     ZHar    T    C        0      0        2 
   3  chr3_107861950   Sample    T    C        0      0        2 
   3  chr3_107862098     AAsi    A    C        0      0        2 
   3  chr3_107862098     AKia    A    C        0      0        2 
   3  chr3_107862098     AOna    A    C        0      0        2 
   3  chr3_107862098     ASom    A    C        0      0        2 
   3  chr3_107862098     HCab    A    C        0      0        2 
   3  chr3_107862098     HPrz    A    C        0      0        2 
   3  chr3_107862098     ZBoe    A    C      0.5      1        2 
   3  chr3_107862098     ZGre    A    C        0      0        2 
   3  chr3_107862098     ZHar    A    C        0      0        2 
   3  chr3_107862098   Sample    A    C        0      0        2 
   3  chr3_107872407     AAsi    A    C        0      0        2 
   3  chr3_107872407     AKia    A    C        0      0        2 
   3  chr3_107872407     AOna    A    C        0      0        2 
   3  chr3_107872407     ASom    A    C        0      0        2 
   3  chr3_107872407     HCab    A    C      0.5      1        2 
   3  chr3_107872407     HPrz    A    C      0.5      1        2 
   3  chr3_107872407     ZBoe    A    C        0      0        2 
   3  chr3_107872407     ZGre    A    C        0      0        2 
   3  chr3_107872407     ZHar    A    C        0      0        2 
   3  chr3_107872407   Sample    A    C        0      0        2 
   3  chr3_107873841     AAsi    A    C        0      0        2 
   3  chr3_107873841     AKia    A    C        0      0        2 
   3  chr3_107873841     AOna    A    C        0      0        2 
   3  chr3_107873841     ASom    A    C        0      0        2 
   3  chr3_107873841     HCab    A    C      0.5      1        2 
   3  chr3_107873841     HPrz    A    C      0.5      1        2 
   3  chr3_107873841     ZBoe    A    C        0      0        2 
   3  chr3_107873841     ZGre    A    C        0      0        2 
   3  chr3_107873841     ZHar    A    C        0      0        2 
   3  chr3_107873841   Sample    A    C        0      0        2 
   3  chr3_107878312     AAsi    C    T        0      0        2 
   3  chr3_107878312     AKia    C    T        0      0        2 
   3  chr3_107878312     AOna    C    T        0      0        2 
   3  chr3_107878312     ASom    C    T        0      0        2 
   3  chr3_107878312     HCab    C    T        0      0        2 
   3  chr3_107878312     HPrz    C    T        0      0        2 
   3  chr3_107878312     ZBoe    C    T      0.5      1        2 
   3  chr3_107878312     ZGre    C    T        0      0        2 
   3  chr3_107878312     ZHar    C    T        0      0        2 
   3  chr3_107878312   Sample    C    T        0      0        2 
   3  chr3_107887576     AAsi    C    T        0      0        2 
   3  chr3_107887576     AKia    C    T        0      0        2 
   3  chr3_107887576     AOna    C    T        0      0        2 
   3  chr3_107887576     ASom    C    T        0      0        2 
   3  chr3_107887576     HCab    C    T        0      0        2 
   3  chr3_107887576     HPrz    C    T        0      0        2 
   3  chr3_107887576     ZBoe    C    T        1      2        2 
   3  chr3_107887576     ZGre    C    T        0      0        2 
   3  chr3_107887576     ZHar    C    T        0      0        2 
   3  chr3_107887576   Sample    C    T        0      0        2 
   3  chr3_107892327     AAsi    C    G        0      0        2 
   3  chr3_107892327     AKia    C    G        1      2        2 
   3  chr3_107892327     AOna    C    G        0      0        2 
   3  chr3_107892327     ASom    C    G        0      0        2 
   3  chr3_107892327     HCab    C    G        0      0        2 
   3  chr3_107892327     HPrz    C    G        0      0        2 
   3  chr3_107892327     ZBoe    C    G        0      0        2 
   3  chr3_107892327     ZGre    C    G        0      0        2 
   3  chr3_107892327     ZHar    C    G        0      0        2 
   3  chr3_107892327   Sample    C    G        0      0        2 
   3  chr3_107893895     AAsi    T    C        0      0        2 
   3  chr3_107893895     AKia    T    C        1      2        2 
   3  chr3_107893895     AOna    T    C        0      0        2 
   3  chr3_107893895     ASom    T    C        0      0        2 
   3  chr3_107893895     HCab    T    C        0      0        2 
   3  chr3_107893895     HPrz    T    C        0      0        2 
   3  chr3_107893895     ZBoe    T    C        0      0        2 
   3  chr3_107893895     ZGre    T    C        0      0        2 
   3  chr3_107893895     ZHar    T    C        0      0        2 
   3  chr3_107893895   Sample    T    C        0      0        2 
   3  chr3_107904601     AAsi    T    A        0      0        2 
   3  chr3_107904601     AKia    T    A        0      0        2 
   3  chr3_107904601     AOna    T    A        0      0        2 
   3  chr3_107904601     ASom    T    A        0      0        2 
   3  chr3_107904601     HCab    T    A        0      0        2 
   3  chr3_107904601     HPrz    T    A        0      0        2 
   3  chr3_107904601     ZBoe    T    A        0      0        2 
   3  chr3_107904601     ZGre    T    A        0      0        2 
   3  chr3_107904601     ZHar    T    A        1      2        2 
   3  chr3_107904601   Sample    T    A        0      0        2 
   3  chr3_107908639     AAsi    T    A        0      0        2 
   3  chr3_107908639     AKia    T    A        0      0        2 
   3  chr3_107908639     AOna    T    A        0      0        2 
   3  chr3_107908639     ASom    T    A        0      0        2 
   3  chr3_107908639     HCab    T    A        0      0        2 
   3  chr3_107908639     HPrz    T    A        0      0        2 
   3  chr3_107908639     ZBoe    T    A        0      0        2 
   3  chr3_107908639     ZGre    T    A      0.5      1        2 
   3  chr3_107908639     ZHar    T    A        0      0        2 
   3  chr3_107908639   Sample    T    A        0      0        2 
   3  chr3_107926699     AAsi    A    G        1      2        2 
   3  chr3_107926699     AKia    A    G        0      0        2 
   3  chr3_107926699     AOna    A    G        0      0        2 
   3  chr3_107926699     ASom    A    G        0      0        2 
   3  chr3_107926699     HCab    A    G        0      0        2 
   3  chr3_107926699     HPrz    A    G        0      0        2 
   3  chr3_107926699     ZBoe    A    G        0      0        2 
   3  chr3_107926699     ZGre    A    G        0      0        2 
   3  chr3_107926699     ZHar    A    G        0      0        2 
   3  chr3_107926699   Sample    A    G        1      2        2 
   3  chr3_107928880     AAsi    A    G        0      0        2 
   3  chr3_107928880     AKia    A    G        0      0        2 
   3  chr3_107928880     AOna    A    G        0      0        2 
   3  chr3_107928880     ASom    A    G        0      0        2 
   3  chr3_107928880     HCab    A    G        0      0        2 
   3  chr3_107928880     HPrz    A    G        0      0        2 
   3  chr3_107928880     ZBoe    A    G        0      0        2 
   3  chr3_107928880     ZGre    A    G        1      2        2 
   3  chr3_107928880     ZHar    A    G        0      0        2 
   3  chr3_107928880   Sample    A    G        0      0        2 
   3  chr3_107931426     AAsi    A    T        0      0        2 
   3  chr3_107931426     AKia    A    T        0      0        2 
   3  chr3_107931426     AOna    A    T        0      0        2 
   3  chr3_107931426     ASom    A    T        0      0        2 
   3  chr3_107931426     HCab    A    T        0      0        2 
   3  chr3_107931426     HPrz    A    T        0      0        2 
   3  chr3_107931426     ZBoe    A    T        0      0        2 
   3  chr3_107931426     ZGre    A    T        0      0        2 
   3  chr3_107931426     ZHar    A    T      0.5      1        2 
   3  chr3_107931426   Sample    A    T        0      0        2 
   3  chr3_107944488     AAsi    T    C        0      0        2 
   3  chr3_107944488     AKia    T    C        0      0        2 
   3  chr3_107944488     AOna    T    C        0      0        2 
   3  chr3_107944488     ASom    T    C        0      0        2 
   3  chr3_107944488     HCab    T    C        0      0        2 
   3  chr3_107944488     HPrz    T    C        0      0        2 
   3  chr3_107944488     ZBoe    T    C      0.5      1        2 
   3  chr3_107944488     ZGre    T    C        0      0        2 
   3  chr3_107944488     ZHar    T    C        0      0        2 
   3  chr3_107944488   Sample    T    C        0      0        2 
   3  chr3_107944574     AAsi    A    G        0      0        2 
   3  chr3_107944574     AKia    A    G        0      0        2 
   3  chr3_107944574     AOna    A    G        0      0        2 
   3  chr3_107944574     ASom    A    G        0      0        2 
   3  chr3_107944574     HCab    A    G        0      0        2 
   3  chr3_107944574     HPrz    A    G        0      0        2 
   3  chr3_107944574     ZBoe    A    G        0      0        2 
   3  chr3_107944574     ZGre    A    G        0      0        2 
   3  chr3_107944574     ZHar    A    G      0.5      1        2 
   3  chr3_107944574   Sample    A    G        0      0        2 
   3  chr3_107948934     AAsi    T    C        0      0        2 
   3  chr3_107948934     AKia    T    C        0      0        2 
   3  chr3_107948934     AOna    T    C        0      0        2 
   3  chr3_107948934     ASom    T    C        0      0        2 
   3  chr3_107948934     HCab    T    C      0.5      1        2 
   3  chr3_107948934     HPrz    T    C        0      0        2 
   3  chr3_107948934     ZBoe    T    C        0      0        2 
   3  chr3_107948934     ZGre    T    C        0      0        2 
   3  chr3_107948934     ZHar    T    C        0      0        2 
   3  chr3_107948934   Sample    T    C        0      0        2 
   3  chr3_107949258     AAsi    C    T        0      0        2 
   3  chr3_107949258     AKia    C    T        1      2        2 
   3  chr3_107949258     AOna    C    T        0      0        2 
   3  chr3_107949258     ASom    C    T        0      0        2 
   3  chr3_107949258     HCab    C    T        0      0        2 
   3  chr3_107949258     HPrz    C    T        0      0        2 
   3  chr3_107949258     ZBoe    C    T        0      0        2 
   3  chr3_107949258     ZGre    C    T        0      0        2 
   3  chr3_107949258     ZHar    C    T        0      0        2 
   3  chr3_107949258   Sample    C    T        0      0        2 
   3  chr3_107961345     AAsi    A    G        0      0        2 
   3  chr3_107961345     AKia    A    G        0      0        2 
   3  chr3_107961345     AOna    A    G        0      0        2 
   3  chr3_107961345     ASom    A    G        0      0        2 
   3  chr3_107961345     HCab    A    G        0      0        2 
   3  chr3_107961345     HPrz    A    G        0      0        2 
   3  chr3_107961345     ZBoe    A    G        1      2        2 
   3  chr3_107961345     ZGre    A    G        0      0        2 
   3  chr3_107961345     ZHar    A    G        0      0        2 
   3  chr3_107961345   Sample    A    G        0      0        2 
   3  chr3_107963671     AAsi    C    T        0      0        2 
   3  chr3_107963671     AKia    C    T        0      0        2 
   3  chr3_107963671     AOna    C    T        0      0        2 
   3  chr3_107963671     ASom    C    T        0      0        2 
   3  chr3_107963671     HCab    C    T        0      0        2 
   3  chr3_107963671     HPrz    C    T      0.5      1        2 
   3  chr3_107963671     ZBoe    C    T        0      0        2 
   3  chr3_107963671     ZGre    C    T        0      0        2 
   3  chr3_107963671     ZHar    C    T        0      0        2 
   3  chr3_107963671   Sample    C    T        0      0        2 
   3  chr3_107965624     AAsi    T    C        0      0        2 
   3  chr3_107965624     AKia    T    C        0      0        2 
   3  chr3_107965624     AOna    T    C        0      0        2 
   3  chr3_107965624     ASom    T    C        0      0        2 
   3  chr3_107965624     HCab    T    C      0.5      1        2 
   3  chr3_107965624     HPrz    T    C        0      0        2 
   3  chr3_107965624     ZBoe    T    C        0      0        2 
   3  chr3_107965624     ZGre    T    C        0      0        2 
   3  chr3_107965624     ZHar    T    C        0      0        2 
   3  chr3_107965624   Sample    T    C        0      0        2 
   3  chr3_107970089     AAsi    T    G        0      0        2 
   3  chr3_107970089     AKia    T    G        0      0        2 
   3  chr3_107970089     AOna    T    G        0      0        2 
   3  chr3_107970089     ASom    T    G        1      2        2 
   3  chr3_107970089     HCab    T    G        0      0        2 
   3  chr3_107970089     HPrz    T    G        0      0        2 
   3  chr3_107970089     ZBoe    T    G        0      0        2 
   3  chr3_107970089     ZGre    T    G        0      0        2 
   3  chr3_107970089     ZHar    T    G        0      0        2 
   3  chr3_107970089   Sample    T    G        0      0        2 
   3  chr3_107974357     AAsi    G    C        0      0        2 
   3  chr3_107974357     AKia    G    C        0      0        2 
   3  chr3_107974357     AOna    G    C        0      0        2 
   3  chr3_107974357     ASom    G    C        0      0        2 
   3  chr3_107974357     HCab    G    C        0      0        2 
   3  chr3_107974357     HPrz    G    C        0      0        2 
   3  chr3_107974357     ZBoe    G    C        0      0        2 
   3  chr3_107974357     ZGre    G    C        0      0        2 
   3  chr3_107974357     ZHar    G    C        1      2        2 
   3  chr3_107974357   Sample    G    C        0      0        2 
   3  chr3_107984948     AAsi    G    A        0      0        2 
   3  chr3_107984948     AKia    G    A        0      0        2 
   3  chr3_107984948     AOna    G    A        0      0        2 
   3  chr3_107984948     ASom    G    A        0      0        2 
   3  chr3_107984948     HCab    G    A        0      0        2 
   3  chr3_107984948     HPrz    G    A        0      0        2 
   3  chr3_107984948     ZBoe    G    A        1      2        2 
   3  chr3_107984948     ZGre    G    A        0      0        2 
   3  chr3_107984948     ZHar    G    A        0      0        2 
   3  chr3_107984948   Sample    G    A        0      0        2 
   3  chr3_107985378     AAsi    A    T        0      0        2 
   3  chr3_107985378     AKia    A    T        0      0        2 
   3  chr3_107985378     AOna    A    T        0      0        2 
   3  chr3_107985378     ASom    A    T        0      0        2 
   3  chr3_107985378     HCab    A    T        1      2        2 
   3  chr3_107985378     HPrz    A    T        1      2        2 
   3  chr3_107985378     ZBoe    A    T        0      0        2 
   3  chr3_107985378     ZGre    A    T        0      0        2 
   3  chr3_107985378     ZHar    A    T        0      0        2 
   3  chr3_107985378   Sample    A    T        0      0        2 
   3  chr3_107990497     AAsi    T    C        0      0        2 
   3  chr3_107990497     AKia    T    C        0      0        2 
   3  chr3_107990497     AOna    T    C        0      0        2 
   3  chr3_107990497     ASom    T    C        0      0        2 
   3  chr3_107990497     HCab    T    C        1      2        2 
   3  chr3_107990497     HPrz    T    C        1      2        2 
   3  chr3_107990497     ZBoe    T    C        0      0        2 
   3  chr3_107990497     ZGre    T    C        0      0        2 
   3  chr3_107990497     ZHar    T    C        0      0        2 
   3  chr3_107990497   Sample    T    C        0      0        2 
   3  chr3_107995237     AAsi    C    A        0      0        2 
   3  chr3_107995237     AKia    C    A        0      0        2 
   3  chr3_107995237     AOna    C    A        0      0        2 
   3  chr3_107995237     ASom    C    A        0      0        2 
   3  chr3_107995237     HCab    C    A        1      2        2 
   3  chr3_107995237     HPrz    C    A        1      2        2 
   3  chr3_107995237     ZBoe    C    A        0      0        2 
   3  chr3_107995237     ZGre    C    A        0      0        2 
   3  chr3_107995237     ZHar    C    A        0      0        2 
   3  chr3_107995237   Sample    C    A        0      0        2 
   3  chr3_107996683     AAsi    G    A        0      0        2 
   3  chr3_107996683     AKia    G    A        0      0        2 
   3  chr3_107996683     AOna    G    A        0      0        2 
   3  chr3_107996683     ASom    G    A        0      0        2 
   3  chr3_107996683     HCab    G    A        0      0        2 
   3  chr3_107996683     HPrz    G    A        0      0        2 
   3  chr3_107996683     ZBoe    G    A        0      0        2 
   3  chr3_107996683     ZGre    G    A      0.5      1        2 
   3  chr3_107996683     ZHar    G    A        0      0        2 
   3  chr3_107996683   Sample    G    A        0      0        2 
   3  chr3_108004871     AAsi    A    G        0      0        2 
   3  chr3_108004871     AKia    A    G        0      0        2 
   3  chr3_108004871     AOna    A    G        0      0        2 
   3  chr3_108004871     ASom    A    G        0      0        2 
   3  chr3_108004871     HCab    A    G        0      0        2 
   3  chr3_108004871     HPrz    A    G        0      0        2 
   3  chr3_108004871     ZBoe    A    G      0.5      1        2 
   3  chr3_108004871     ZGre    A    G        0      0        2 
   3  chr3_108004871     ZHar    A    G        0      0        2 
   3  chr3_108004871   Sample    A    G        0      0        2 
   3  chr3_108005142     AAsi    C    T        0      0        2 
   3  chr3_108005142     AKia    C    T        1      2        2 
   3  chr3_108005142     AOna    C    T        0      0        2 
   3  chr3_108005142     ASom    C    T        0      0        2 
   3  chr3_108005142     HCab    C    T        0      0        2 
   3  chr3_108005142     HPrz    C    T        0      0        2 
   3  chr3_108005142     ZBoe    C    T        0      0        2 
   3  chr3_108005142     ZGre    C    T        0      0        2 
   3  chr3_108005142     ZHar    C    T        0      0        2 
   3  chr3_108005142   Sample    C    T        0      0        2 
   3  chr3_108005977     AAsi    G    A        0      0        2 
   3  chr3_108005977     AKia    G    A        0      0        2 
   3  chr3_108005977     AOna    G    A        0      0        2 
   3  chr3_108005977     ASom    G    A        0      0        2 
   3  chr3_108005977     HCab    G    A        1      2        2 
   3  chr3_108005977     HPrz    G    A        1      2        2 
   3  chr3_108005977     ZBoe    G    A        0      0        2 
   3  chr3_108005977     ZGre    G    A        0      0        2 
   3  chr3_108005977     ZHar    G    A        0      0        2 
   3  chr3_108005977   Sample    G    A        0      0        2 
   3  chr3_108023660     AAsi    T    C        0      0        2 
   3  chr3_108023660     AKia    T    C        0      0        2 
   3  chr3_108023660     AOna    T    C        0      0        2 
   3  chr3_108023660     ASom    T    C        0      0        2 
   3  chr3_108023660     HCab    T    C      0.5      1        2 
   3  chr3_108023660     HPrz    T    C        0      0        2 
   3  chr3_108023660     ZBoe    T    C        0      0        2 
   3  chr3_108023660     ZGre    T    C        0      0        2 
   3  chr3_108023660     ZHar    T    C        0      0        2 
   3  chr3_108023660   Sample    T    C        0      0        2 
   3  chr3_108024732     AAsi    A    G        0      0        2 
   3  chr3_108024732     AKia    A    G      0.5      1        2 
   3  chr3_108024732     AOna    A    G        1      2        2 
   3  chr3_108024732     ASom    A    G        0      0        2 
   3  chr3_108024732     HCab    A    G        1      2        2 
   3  chr3_108024732     HPrz    A    G        1      2        2 
   3  chr3_108024732     ZBoe    A    G        0      0        2 
   3  chr3_108024732     ZGre    A    G        0      0        2 
   3  chr3_108024732     ZHar    A    G        0      0        2 
   3  chr3_108024732   Sample    A    G        0      0        2 
   3  chr3_108027522     AAsi    C    T        0      0        2 
   3  chr3_108027522     AKia    C    T        0      0        2 
   3  chr3_108027522     AOna    C    T        0      0        2 
   3  chr3_108027522     ASom    C    T        0      0        2 
   3  chr3_108027522     HCab    C    T        0      0        2 
   3  chr3_108027522     HPrz    C    T        0      0        2 
   3  chr3_108027522     ZBoe    C    T      0.5      1        2 
   3  chr3_108027522     ZGre    C    T        0      0        2 
   3  chr3_108027522     ZHar    C    T        0      0        2 
   3  chr3_108027522   Sample    C    T        0      0        2 
   3  chr3_108028484     AAsi    A    G        0      0        2 
   3  chr3_108028484     AKia    A    G        1      2        2 
   3  chr3_108028484     AOna    A    G        1      2        2 
   3  chr3_108028484     ASom    A    G        0      0        2 
   3  chr3_108028484     HCab    A    G        0      0        2 
   3  chr3_108028484     HPrz    A    G        0      0        2 
   3  chr3_108028484     ZBoe    A    G        0      0        2 
   3  chr3_108028484     ZGre    A    G        0      0        2 
   3  chr3_108028484     ZHar    A    G        0      0        2 
   3  chr3_108028484   Sample    A    G        0      0        2 
   3  chr3_108042216     AAsi    A    G        0      0        2 
   3  chr3_108042216     AKia    A    G        0      0        2 
   3  chr3_108042216     AOna    A    G        0      0        2 
   3  chr3_108042216     ASom    A    G        0      0        2 
   3  chr3_108042216     HCab    A    G        0      0        2 
   3  chr3_108042216     HPrz    A    G        0      0        2 
   3  chr3_108042216     ZBoe    A    G        0      0        2 
   3  chr3_108042216     ZGre    A    G        0      0        2 
   3  chr3_108042216     ZHar    A    G        1      2        2 
   3  chr3_108042216   Sample    A    G        0      0        2 
   3  chr3_108049914     AAsi    C    T        0      0        2 
   3  chr3_108049914     AKia    C    T        0      0        2 
   3  chr3_108049914     AOna    C    T        0      0        2 
   3  chr3_108049914     ASom    C    T      0.5      1        2 
   3  chr3_108049914     HCab    C    T        0      0        2 
   3  chr3_108049914     HPrz    C    T        0      0        2 
   3  chr3_108049914     ZBoe    C    T        0      0        2 
   3  chr3_108049914     ZGre    C    T        0      0        2 
   3  chr3_108049914     ZHar    C    T        0      0        2 
   3  chr3_108049914   Sample    C    T        0      0        2 
   3  chr3_108051435     AAsi    G    A        0      0        2 
   3  chr3_108051435     AKia    G    A        0      0        2 
   3  chr3_108051435     AOna    G    A        0      0        2 
   3  chr3_108051435     ASom    G    A        0      0        2 
   3  chr3_108051435     HCab    G    A        0      0        2 
   3  chr3_108051435     HPrz    G    A        0      0        2 
   3  chr3_108051435     ZBoe    G    A      0.5      1        2 
   3  chr3_108051435     ZGre    G    A        0      0        2 
   3  chr3_108051435     ZHar    G    A        0      0        2 
   3  chr3_108051435   Sample    G    A        0      0        2 
   3  chr3_108062807     AAsi    C    G        0      0        2 
   3  chr3_108062807     AKia    C    G        0      0        2 
   3  chr3_108062807     AOna    C    G        1      2        2 
   3  chr3_108062807     ASom    C    G        0      0        2 
   3  chr3_108062807     HCab    C    G        0      0        2 
   3  chr3_108062807     HPrz    C    G        0      0        2 
   3  chr3_108062807     ZBoe    C    G        0      0        2 
   3  chr3_108062807     ZGre    C    G        0      0        2 
   3  chr3_108062807     ZHar    C    G        0      0        2 
   3  chr3_108062807   Sample    C    G        0      0        2 
   3  chr3_108074630     AAsi    A    G        0      0        2 
   3  chr3_108074630     AKia    A    G        0      0        2 
   3  chr3_108074630     AOna    A    G        0      0        2 
   3  chr3_108074630     ASom    A    G        0      0        2 
   3  chr3_108074630     HCab    A    G      0.5      1        2 
   3  chr3_108074630     HPrz    A    G        0      0        2 
   3  chr3_108074630     ZBoe    A    G        0      0        2 
   3  chr3_108074630     ZGre    A    G        0      0        2 
   3  chr3_108074630     ZHar    A    G        0      0        2 
   3  chr3_108074630   Sample    A    G        0      0        2 
   3  chr3_108080479     AAsi    G    C        1      2        2 
   3  chr3_108080479     AKia    G    C        0      0        2 
   3  chr3_108080479     AOna    G    C        0      0        2 
   3  chr3_108080479     ASom    G    C        1      2        2 
   3  chr3_108080479     HCab    G    C        0      0        2 
   3  chr3_108080479     HPrz    G    C        0      0        2 
   3  chr3_108080479     ZBoe    G    C        0      0        2 
   3  chr3_108080479     ZGre    G    C        0      0        2 
   3  chr3_108080479     ZHar    G    C        0      0        2 
   3  chr3_108080479   Sample    G    C        1      2        2 
   3  chr3_108082961     AAsi    G    A        0      0        2 
   3  chr3_108082961     AKia    G    A        0      0        2 
   3  chr3_108082961     AOna    G    A        0      0        2 
   3  chr3_108082961     ASom    G    A        0      0        2 
   3  chr3_108082961     HCab    G    A        1      2        2 
   3  chr3_108082961     HPrz    G    A        1      2        2 
   3  chr3_108082961     ZBoe    G    A        0      0        2 
   3  chr3_108082961     ZGre    G    A        0      0        2 
   3  chr3_108082961     ZHar    G    A        0      0        2 
   3  chr3_108082961   Sample    G    A        0      0        2 
   3  chr3_108085371     AAsi    C    T        0      0        2 
   3  chr3_108085371     AKia    C    T        0      0        2 
   3  chr3_108085371     AOna    C    T        0      0        2 
   3  chr3_108085371     ASom    C    T        0      0        2 
   3  chr3_108085371     HCab    C    T      0.5      1        2 
   3  chr3_108085371     HPrz    C    T        0      0        2 
   3  chr3_108085371     ZBoe    C    T        0      0        2 
   3  chr3_108085371     ZGre    C    T        0      0        2 
   3  chr3_108085371     ZHar    C    T        0      0        2 
   3  chr3_108085371   Sample    C    T        0      0        2 
   3  chr3_108085884     AAsi    C    G        0      0        2 
   3  chr3_108085884     AKia    C    G        0      0        2 
   3  chr3_108085884     AOna    C    G        0      0        2 
   3  chr3_108085884     ASom    C    G        0      0        2 
   3  chr3_108085884     HCab    C    G        0      0        2 
   3  chr3_108085884     HPrz    C    G        0      0        2 
   3  chr3_108085884     ZBoe    C    G      0.5      1        2 
   3  chr3_108085884     ZGre    C    G        0      0        2 
   3  chr3_108085884     ZHar    C    G        0      0        2 
   3  chr3_108085884   Sample    C    G        0      0        2 
   3  chr3_108088782     AAsi    C    A        0      0        2 
   3  chr3_108088782     AKia    C    A        0      0        2 
   3  chr3_108088782     AOna    C    A        1      2        2 
   3  chr3_108088782     ASom    C    A        0      0        2 
   3  chr3_108088782     HCab    C    A        0      0        2 
   3  chr3_108088782     HPrz    C    A        0      0        2 
   3  chr3_108088782     ZBoe    C    A        0      0        2 
   3  chr3_108088782     ZGre    C    A        0      0        2 
   3  chr3_108088782     ZHar    C    A        0      0        2 
   3  chr3_108088782   Sample    C    A        0      0        2 
   3  chr3_108092566     AAsi    A    G        0      0        2 
   3  chr3_108092566     AKia    A    G        0      0        2 
   3  chr3_108092566     AOna    A    G        0      0        2 
   3  chr3_108092566     ASom    A    G        0      0        2 
   3  chr3_108092566     HCab    A    G        0      0        2 
   3  chr3_108092566     HPrz    A    G        0      0        2 
   3  chr3_108092566     ZBoe    A    G        0      0        2 
   3  chr3_108092566     ZGre    A    G        0      0        2 
   3  chr3_108092566     ZHar    A    G        1      2        2 
   3  chr3_108092566   Sample    A    G        0      0        2 
   3  chr3_108096941     AAsi    C    T        0      0        2 
   3  chr3_108096941     AKia    C    T        0      0        2 
   3  chr3_108096941     AOna    C    T        0      0        2 
   3  chr3_108096941     ASom    C    T        0      0        2 
   3  chr3_108096941     HCab    C    T        1      2        2 
   3  chr3_108096941     HPrz    C    T        1      2        2 
   3  chr3_108096941     ZBoe    C    T        0      0        2 
   3  chr3_108096941     ZGre    C    T        0      0        2 
   3  chr3_108096941     ZHar    C    T        0      0        2 
   3  chr3_108096941   Sample    C    T        0      0        2 
   3  chr3_108108560     AAsi    T    C      0.5      1        2 
   3  chr3_108108560     AKia    T    C        0      0        2 
   3  chr3_108108560     AOna    T    C        0      0        2 
   3  chr3_108108560     ASom    T    C        0      0        2 
   3  chr3_108108560     HCab    T    C        0      0        2 
   3  chr3_108108560     HPrz    T    C        0      0        2 
   3  chr3_108108560     ZBoe    T    C        0      0        2 
   3  chr3_108108560     ZGre    T    C        0      0        2 
   3  chr3_108108560     ZHar    T    C        0      0        2 
   3  chr3_108108560   Sample    T    C        0      0        2 
   3  chr3_108111502     AAsi    G    A        0      0        2 
   3  chr3_108111502     AKia    G    A        0      0        2 
   3  chr3_108111502     AOna    G    A        0      0        2 
   3  chr3_108111502     ASom    G    A        0      0        2 
   3  chr3_108111502     HCab    G    A        1      2        2 
   3  chr3_108111502     HPrz    G    A        1      2        2 
   3  chr3_108111502     ZBoe    G    A        0      0        2 
   3  chr3_108111502     ZGre    G    A        0      0        2 
   3  chr3_108111502     ZHar    G    A        0      0        2 
   3  chr3_108111502   Sample    G    A        0      0        2 
   3  chr3_108112366     AAsi    T    C        0      0        2 
   3  chr3_108112366     AKia    T    C        0      0        2 
   3  chr3_108112366     AOna    T    C        0      0        2 
   3  chr3_108112366     ASom    T    C        0      0        2 
   3  chr3_108112366     HCab    T    C        0      0        2 
   3  chr3_108112366     HPrz    T    C        0      0        2 
   3  chr3_108112366     ZBoe    T    C        1      2        2 
   3  chr3_108112366     ZGre    T    C        0      0        2 
   3  chr3_108112366     ZHar    T    C        0      0        2 
   3  chr3_108112366   Sample    T    C        0      0        2 
   3  chr3_108118733     AAsi    A    C        1      2        2 
   3  chr3_108118733     AKia    A    C        0      0        2 
   3  chr3_108118733     AOna    A    C        0      0        2 
   3  chr3_108118733     ASom    A    C        0      0        2 
   3  chr3_108118733     HCab    A    C        0      0        2 
   3  chr3_108118733     HPrz    A    C        0      0        2 
   3  chr3_108118733     ZBoe    A    C        0      0        2 
   3  chr3_108118733     ZGre    A    C        0      0        2 
   3  chr3_108118733     ZHar    A    C        0      0        2 
   3  chr3_108118733   Sample    A    C        1      2        2 
   3  chr3_108119467     AAsi    G    A        0      0        2 
   3  chr3_108119467     AKia    G    A        0      0        2 
   3  chr3_108119467     AOna    G    A        0      0        2 
   3  chr3_108119467     ASom    G    A        0      0        2 
   3  chr3_108119467     HCab    G    A        1      2        2 
   3  chr3_108119467     HPrz    G    A        1      2        2 
   3  chr3_108119467     ZBoe    G    A        0      0        2 
   3  chr3_108119467     ZGre    G    A        0      0        2 
   3  chr3_108119467     ZHar    G    A        0      0        2 
   3  chr3_108119467   Sample    G    A        0      0        2 
   3  chr3_108122914     AAsi    C    T        0      0        2 
   3  chr3_108122914     AKia    C    T        0      0        2 
   3  chr3_108122914     AOna    C    T        0      0        2 
   3  chr3_108122914     ASom    C    T        0      0        2 
   3  chr3_108122914     HCab    C    T        1      2        2 
   3  chr3_108122914     HPrz    C    T        1      2        2 
   3  chr3_108122914     ZBoe    C    T        0      0        2 
   3  chr3_108122914     ZGre    C    T        0      0        2 
   3  chr3_108122914     ZHar    C    T        0      0        2 
   3  chr3_108122914   Sample    C    T        0      0        2 
   3  chr3_108130111     AAsi    G    A        0      0        2 
   3  chr3_108130111     AKia    G    A        0      0        2 
   3  chr3_108130111     AOna    G    A        0      0        2 
   3  chr3_108130111     ASom    G    A        0      0        2 
   3  chr3_108130111     HCab    G    A        0      0        2 
   3  chr3_108130111     HPrz    G    A        0      0        2 
   3  chr3_108130111     ZBoe    G    A        0      0        2 
   3  chr3_108130111     ZGre    G    A      0.5      1        2 
   3  chr3_108130111     ZHar    G    A        0      0        2 
   3  chr3_108130111   Sample    G    A        0      0        2 
   3  chr3_108131704     AAsi    T    C        0      0        2 
   3  chr3_108131704     AKia    T    C        0      0        2 
   3  chr3_108131704     AOna    T    C        0      0        2 
   3  chr3_108131704     ASom    T    C        0      0        2 
   3  chr3_108131704     HCab    T    C        0      0        2 
   3  chr3_108131704     HPrz    T    C      0.5      1        2 
   3  chr3_108131704     ZBoe    T    C        0      0        2 
   3  chr3_108131704     ZGre    T    C        0      0        2 
   3  chr3_108131704     ZHar    T    C        0      0        2 
   3  chr3_108131704   Sample    T    C        0      0        2 
   3  chr3_108137204     AAsi    C    T        0      0        2 
   3  chr3_108137204     AKia    C    T        0      0        2 
   3  chr3_108137204     AOna    C    T        0      0        2 
   3  chr3_108137204     ASom    C    T        0      0        2 
   3  chr3_108137204     HCab    C    T        0      0        2 
   3  chr3_108137204     HPrz    C    T        0      0        2 
   3  chr3_108137204     ZBoe    C    T        0      0        2 
   3  chr3_108137204     ZGre    C    T        0      0        2 
   3  chr3_108137204     ZHar    C    T        1      2        2 
   3  chr3_108137204   Sample    C    T        0      0        2 
   3  chr3_108138125     AAsi    A    G        0      0        2 
   3  chr3_108138125     AKia    A    G        0      0        2 
   3  chr3_108138125     AOna    A    G        0      0        2 
   3  chr3_108138125     ASom    A    G        0      0        2 
   3  chr3_108138125     HCab    A    G        0      0        2 
   3  chr3_108138125     HPrz    A    G      0.5      1        2 
   3  chr3_108138125     ZBoe    A    G        0      0        2 
   3  chr3_108138125     ZGre    A    G        0      0        2 
   3  chr3_108138125     ZHar    A    G        0      0        2 
   3  chr3_108138125   Sample    A    G        0      0        2 
   3  chr3_108139379     AAsi    C    T        0      0        2 
   3  chr3_108139379     AKia    C    T        0      0        2 
   3  chr3_108139379     AOna    C    T        0      0        2 
   3  chr3_108139379     ASom    C    T        0      0        2 
   3  chr3_108139379     HCab    C    T        0      0        2 
   3  chr3_108139379     HPrz    C    T        0      0        2 
   3  chr3_108139379     ZBoe    C    T      0.5      1        2 
   3  chr3_108139379     ZGre    C    T        0      0        2 
   3  chr3_108139379     ZHar    C    T        0      0        2 
   3  chr3_108139379   Sample    C    T        0      0        2 
   3  chr3_108147913     AAsi    C    T        0      0        2 
   3  chr3_108147913     AKia    C    T        0      0        2 
   3  chr3_108147913     AOna    C    T        0      0        2 
   3  chr3_108147913     ASom    C    T        0      0        2 
   3  chr3_108147913     HCab    C    T      0.5      1        2 
   3  chr3_108147913     HPrz    C    T        0      0        2 
   3  chr3_108147913     ZBoe    C    T        0      0        2 
   3  chr3_108147913     ZGre    C    T        0      0        2 
   3  chr3_108147913     ZHar    C    T        0      0        2 
   3  chr3_108147913   Sample    C    T        0      0        2 
   3  chr3_108151911     AAsi    A    G        0      0        2 
   3  chr3_108151911     AKia    A    G        0      0        2 
   3  chr3_108151911     AOna    A    G        0      0        2 
   3  chr3_108151911     ASom    A    G        0      0        2 
   3  chr3_108151911     HCab    A    G      0.5      1        2 
   3  chr3_108151911     HPrz    A    G        1      2        2 
   3  chr3_108151911     ZBoe    A    G        0      0        2 
   3  chr3_108151911     ZGre    A    G        0      0        2 
   3  chr3_108151911     ZHar    A    G        0      0        2 
   3  chr3_108151911   Sample    A    G        0      0        2 
   3  chr3_108164585     AAsi    G    A        0      0        2 
   3  chr3_108164585     AKia    G    A        0      0        2 
   3  chr3_108164585     AOna    G    A        0      0        2 
   3  chr3_108164585     ASom    G    A        0      0        2 
   3  chr3_108164585     HCab    G    A        0      0        2 
   3  chr3_108164585     HPrz    G    A        0      0        2 
   3  chr3_108164585     ZBoe    G    A        0      0        2 
   3  chr3_108164585     ZGre    G    A        1      2        2 
   3  chr3_108164585     ZHar    G    A        0      0        2 
   3  chr3_108164585   Sample    G    A        0      0        2 
   3  chr3_108164883     AAsi    G    A        0      0        2 
   3  chr3_108164883     AKia    G    A        0      0        2 
   3  chr3_108164883     AOna    G    A        0      0        2 
   3  chr3_108164883     ASom    G    A        0      0        2 
   3  chr3_108164883     HCab    G    A        0      0        2 
   3  chr3_108164883     HPrz    G    A        0      0        2 
   3  chr3_108164883     ZBoe    G    A        0      0        2 
   3  chr3_108164883     ZGre    G    A        1      2        2 
   3  chr3_108164883     ZHar    G    A        0      0        2 
   3  chr3_108164883   Sample    G    A        0      0        2 
   3  chr3_108168290     AAsi    G    A        0      0        2 
   3  chr3_108168290     AKia    G    A      0.5      1        2 
   3  chr3_108168290     AOna    G    A        0      0        2 
   3  chr3_108168290     ASom    G    A        0      0        2 
   3  chr3_108168290     HCab    G    A        0      0        2 
   3  chr3_108168290     HPrz    G    A        0      0        2 
   3  chr3_108168290     ZBoe    G    A        0      0        2 
   3  chr3_108168290     ZGre    G    A        0      0        2 
   3  chr3_108168290     ZHar    G    A        0      0        2 
   3  chr3_108168290   Sample    G    A        0      0        2 
   3  chr3_108169035     AAsi    A    T        0      0        2 
   3  chr3_108169035     AKia    A    T      0.5      1        2 
   3  chr3_108169035     AOna    A    T        0      0        2 
   3  chr3_108169035     ASom    A    T        0      0        2 
   3  chr3_108169035     HCab    A    T        0      0        2 
   3  chr3_108169035     HPrz    A    T        0      0        2 
   3  chr3_108169035     ZBoe    A    T        0      0        2 
   3  chr3_108169035     ZGre    A    T        0      0        2 
   3  chr3_108169035     ZHar    A    T        0      0        2 
   3  chr3_108169035   Sample    A    T        0      0        2 
   3  chr3_108172871     AAsi    T    G        0      0        2 
   3  chr3_108172871     AKia    T    G        0      0        2 
   3  chr3_108172871     AOna    T    G        0      0        2 
   3  chr3_108172871     ASom    T    G        0      0        2 
   3  chr3_108172871     HCab    T    G      0.5      1        2 
   3  chr3_108172871     HPrz    T    G        0      0        2 
   3  chr3_108172871     ZBoe    T    G        0      0        2 
   3  chr3_108172871     ZGre    T    G        0      0        2 
   3  chr3_108172871     ZHar    T    G        0      0        2 
   3  chr3_108172871   Sample    T    G        0      0        2 
   3  chr3_108173324     AAsi    C    T        0      0        2 
   3  chr3_108173324     AKia    C    T        0      0        2 
   3  chr3_108173324     AOna    C    T        1      2        2 
   3  chr3_108173324     ASom    C    T        0      0        2 
   3  chr3_108173324     HCab    C    T        0      0        2 
   3  chr3_108173324     HPrz    C    T        0      0        2 
   3  chr3_108173324     ZBoe    C    T        0      0        2 
   3  chr3_108173324     ZGre    C    T        0      0        2 
   3  chr3_108173324     ZHar    C    T        0      0        2 
   3  chr3_108173324   Sample    C    T        0      0        2 
   3  chr3_108176895     AAsi    T    C        0      0        2 
   3  chr3_108176895     AKia    T    C      0.5      1        2 
   3  chr3_108176895     AOna    T    C        0      0        2 
   3  chr3_108176895     ASom    T    C        0      0        2 
   3  chr3_108176895     HCab    T    C        0      0        2 
   3  chr3_108176895     HPrz    T    C        0      0        2 
   3  chr3_108176895     ZBoe    T    C        0      0        2 
   3  chr3_108176895     ZGre    T    C        0      0        2 
   3  chr3_108176895     ZHar    T    C        0      0        2 
   3  chr3_108176895   Sample    T    C        0      0        2 
   3  chr3_108178749     AAsi    G    T        0      0        2 
   3  chr3_108178749     AKia    G    T        0      0        2 
   3  chr3_108178749     AOna    G    T        0      0        2 
   3  chr3_108178749     ASom    G    T        0      0        2 
   3  chr3_108178749     HCab    G    T        0      0        2 
   3  chr3_108178749     HPrz    G    T        0      0        2 
   3  chr3_108178749     ZBoe    G    T        0      0        2 
   3  chr3_108178749     ZGre    G    T        1      2        2 
   3  chr3_108178749     ZHar    G    T        0      0        2 
   3  chr3_108178749   Sample    G    T        0      0        2 
   3  chr3_108184245     AAsi    G    A        0      0        2 
   3  chr3_108184245     AKia    G    A        0      0        2 
   3  chr3_108184245     AOna    G    A        0      0        2 
   3  chr3_108184245     ASom    G    A        0      0        2 
   3  chr3_108184245     HCab    G    A        0      0        2 
   3  chr3_108184245     HPrz    G    A        0      0        2 
   3  chr3_108184245     ZBoe    G    A      0.5      1        2 
   3  chr3_108184245     ZGre    G    A        0      0        2 
   3  chr3_108184245     ZHar    G    A        0      0        2 
   3  chr3_108184245   Sample    G    A        0      0        2 
   3  chr3_108185989     AAsi    T    C        0      0        2 
   3  chr3_108185989     AKia    T    C        0      0        2 
   3  chr3_108185989     AOna    T    C        0      0        2 
   3  chr3_108185989     ASom    T    C        0      0        2 
   3  chr3_108185989     HCab    T    C        1      2        2 
   3  chr3_108185989     HPrz    T    C        1      2        2 
   3  chr3_108185989     ZBoe    T    C        0      0        2 
   3  chr3_108185989     ZGre    T    C        0      0        2 
   3  chr3_108185989     ZHar    T    C        0      0        2 
   3  chr3_108185989   Sample    T    C        0      0        2 
   3  chr3_108198073     AAsi    C    A        0      0        2 
   3  chr3_108198073     AKia    C    A        0      0        2 
   3  chr3_108198073     AOna    C    A        0      0        2 
   3  chr3_108198073     ASom    C    A        0      0        2 
   3  chr3_108198073     HCab    C    A        0      0        2 
   3  chr3_108198073     HPrz    C    A        0      0        2 
   3  chr3_108198073     ZBoe    C    A        0      0        2 
   3  chr3_108198073     ZGre    C    A        0      0        2 
   3  chr3_108198073     ZHar    C    A        1      2        2 
   3  chr3_108198073   Sample    C    A        0      0        2 
   3  chr3_108209939     AAsi    G    C        0      0        2 
   3  chr3_108209939     AKia    G    C        0      0        2 
   3  chr3_108209939     AOna    G    C        0      0        2 
   3  chr3_108209939     ASom    G    C        0      0        2 
   3  chr3_108209939     HCab    G    C        1      2        2 
   3  chr3_108209939     HPrz    G    C        1      2        2 
   3  chr3_108209939     ZBoe    G    C        0      0        2 
   3  chr3_108209939     ZGre    G    C        0      0        2 
   3  chr3_108209939     ZHar    G    C        0      0        2 
   3  chr3_108209939   Sample    G    C        0      0        2 
   3  chr3_108215063     AAsi    G    C        0      0        2 
   3  chr3_108215063     AKia    G    C        0      0        2 
   3  chr3_108215063     AOna    G    C        0      0        2 
   3  chr3_108215063     ASom    G    C        0      0        2 
   3  chr3_108215063     HCab    G    C        0      0        2 
   3  chr3_108215063     HPrz    G    C        0      0        2 
   3  chr3_108215063     ZBoe    G    C        0      0        2 
   3  chr3_108215063     ZGre    G    C        0      0        2 
   3  chr3_108215063     ZHar    G    C        1      2        2 
   3  chr3_108215063   Sample    G    C        0      0        2 
   3  chr3_108254270     AAsi    C    T        0      0        2 
   3  chr3_108254270     AKia    C    T        0      0        2 
   3  chr3_108254270     AOna    C    T        0      0        2 
   3  chr3_108254270     ASom    C    T        0      0        2 
   3  chr3_108254270     HCab    C    T        0      0        2 
   3  chr3_108254270     HPrz    C    T      0.5      1        2 
   3  chr3_108254270     ZBoe    C    T        0      0        2 
   3  chr3_108254270     ZGre    C    T        0      0        2 
   3  chr3_108254270     ZHar    C    T        0      0        2 
   3  chr3_108254270   Sample    C    T        0      0        2 
   3  chr3_108255663     AAsi    C    T        0      0        2 
   3  chr3_108255663     AKia    C    T        0      0        2 
   3  chr3_108255663     AOna    C    T        0      0        2 
   3  chr3_108255663     ASom    C    T        0      0        2 
   3  chr3_108255663     HCab    C    T        0      0        2 
   3  chr3_108255663     HPrz    C    T        0      0        2 
   3  chr3_108255663     ZBoe    C    T        0      0        2 
   3  chr3_108255663     ZGre    C    T        1      2        2 
   3  chr3_108255663     ZHar    C    T        0      0        2 
   3  chr3_108255663   Sample    C    T        0      0        2 
   3  chr3_108255675     AAsi    A    T        0      0        2 
   3  chr3_108255675     AKia    A    T        0      0        2 
   3  chr3_108255675     AOna    A    T        1      2        2 
   3  chr3_108255675     ASom    A    T        0      0        2 
   3  chr3_108255675     HCab    A    T        0      0        2 
   3  chr3_108255675     HPrz    A    T        0      0        2 
   3  chr3_108255675     ZBoe    A    T        0      0        2 
   3  chr3_108255675     ZGre    A    T        0      0        2 
   3  chr3_108255675     ZHar    A    T        0      0        2 
   3  chr3_108255675   Sample    A    T        0      0        2 
   3  chr3_108266603     AAsi    A    G        0      0        2 
   3  chr3_108266603     AKia    A    G        0      0        2 
   3  chr3_108266603     AOna    A    G        0      0        2 
   3  chr3_108266603     ASom    A    G        0      0        2 
   3  chr3_108266603     HCab    A    G        0      0        2 
   3  chr3_108266603     HPrz    A    G        0      0        2 
   3  chr3_108266603     ZBoe    A    G        1      2        2 
   3  chr3_108266603     ZGre    A    G        0      0        2 
   3  chr3_108266603     ZHar    A    G        0      0        2 
   3  chr3_108266603   Sample    A    G        0      0        2 
   3  chr3_108266786     AAsi    T    C        0      0        2 
   3  chr3_108266786     AKia    T    C        0      0        2 
   3  chr3_108266786     AOna    T    C        0      0        2 
   3  chr3_108266786     ASom    T    C        0      0        2 
   3  chr3_108266786     HCab    T    C      0.5      1        2 
   3  chr3_108266786     HPrz    T    C        0      0        2 
   3  chr3_108266786     ZBoe    T    C        0      0        2 
   3  chr3_108266786     ZGre    T    C        0      0        2 
   3  chr3_108266786     ZHar    T    C        0      0        2 
   3  chr3_108266786   Sample    T    C        0      0        2 
   3  chr3_108271105     AAsi    G    C        0      0        2 
   3  chr3_108271105     AKia    G    C        0      0        2 
   3  chr3_108271105     AOna    G    C        0      0        2 
   3  chr3_108271105     ASom    G    C        0      0        2 
   3  chr3_108271105     HCab    G    C        0      0        2 
   3  chr3_108271105     HPrz    G    C        0      0        2 
   3  chr3_108271105     ZBoe    G    C        0      0        2 
   3  chr3_108271105     ZGre    G    C        1      2        2 
   3  chr3_108271105     ZHar    G    C        0      0        2 
   3  chr3_108271105   Sample    G    C        0      0        2 
   3  chr3_108277059     AAsi    G    C        0      0        2 
   3  chr3_108277059     AKia    G    C        0      0        2 
   3  chr3_108277059     AOna    G    C        0      0        2 
   3  chr3_108277059     ASom    G    C        0      0        2 
   3  chr3_108277059     HCab    G    C        0      0        2 
   3  chr3_108277059     HPrz    G    C        0      0        2 
   3  chr3_108277059     ZBoe    G    C        0      0        2 
   3  chr3_108277059     ZGre    G    C        1      2        2 
   3  chr3_108277059     ZHar    G    C        0      0        2 
   3  chr3_108277059   Sample    G    C        0      0        2 
   3  chr3_108293516     AAsi    T    C        1      2        2 
   3  chr3_108293516     AKia    T    C        0      0        2 
   3  chr3_108293516     AOna    T    C        0      0        2 
   3  chr3_108293516     ASom    T    C        0      0        2 
   3  chr3_108293516     HCab    T    C        0      0        2 
   3  chr3_108293516     HPrz    T    C        0      0        2 
   3  chr3_108293516     ZBoe    T    C        0      0        2 
   3  chr3_108293516     ZGre    T    C        0      0        2 
   3  chr3_108293516     ZHar    T    C        0      0        2 
   3  chr3_108293516   Sample    T    C        0      0        2 
   3  chr3_108304840     AAsi    A    G        0      0        2 
   3  chr3_108304840     AKia    A    G        0      0        2 
   3  chr3_108304840     AOna    A    G        1      2        2 
   3  chr3_108304840     ASom    A    G        0      0        2 
   3  chr3_108304840     HCab    A    G        0      0        2 
   3  chr3_108304840     HPrz    A    G        0      0        2 
   3  chr3_108304840     ZBoe    A    G        0      0        2 
   3  chr3_108304840     ZGre    A    G        0      0        2 
   3  chr3_108304840     ZHar    A    G        0      0        2 
   3  chr3_108304840   Sample    A    G        0      0        2 
   3  chr3_108311014     AAsi    C    T        0      0        2 
   3  chr3_108311014     AKia    C    T        0      0        2 
   3  chr3_108311014     AOna    C    T        0      0        2 
   3  chr3_108311014     ASom    C    T        0      0        2 
   3  chr3_108311014     HCab    C    T        0      0        2 
   3  chr3_108311014     HPrz    C    T        0      0        2 
   3  chr3_108311014     ZBoe    C    T      0.5      1        2 
   3  chr3_108311014     ZGre    C    T        0      0        2 
   3  chr3_108311014     ZHar    C    T        0      0        2 
   3  chr3_108311014   Sample    C    T        0      0        2 
   3  chr3_108317184     AAsi    C    T        0      0        2 
   3  chr3_108317184     AKia    C    T        0      0        2 
   3  chr3_108317184     AOna    C    T        0      0        2 
   3  chr3_108317184     ASom    C    T        0      0        2 
   3  chr3_108317184     HCab    C    T        1      2        2 
   3  chr3_108317184     HPrz    C    T        1      2        2 
   3  chr3_108317184     ZBoe    C    T        0      0        2 
   3  chr3_108317184     ZGre    C    T        0      0        2 
   3  chr3_108317184     ZHar    C    T        0      0        2 
   3  chr3_108317184   Sample    C    T        0      0        2 
   3  chr3_108319027     AAsi    T    G        0      0        2 
   3  chr3_108319027     AKia    T    G        0      0        2 
   3  chr3_108319027     AOna    T    G        0      0        2 
   3  chr3_108319027     ASom    T    G        0      0        2 
   3  chr3_108319027     HCab    T    G        0      0        2 
   3  chr3_108319027     HPrz    T    G      0.5      1        2 
   3  chr3_108319027     ZBoe    T    G        0      0        2 
   3  chr3_108319027     ZGre    T    G        0      0        2 
   3  chr3_108319027     ZHar    T    G        0      0        2 
   3  chr3_108319027   Sample    T    G        0      0        2 
   3  chr3_108322647     AAsi    T    C        0      0        2 
   3  chr3_108322647     AKia    T    C        0      0        2 
   3  chr3_108322647     AOna    T    C        1      2        2 
   3  chr3_108322647     ASom    T    C        0      0        2 
   3  chr3_108322647     HCab    T    C        0      0        2 
   3  chr3_108322647     HPrz    T    C        0      0        2 
   3  chr3_108322647     ZBoe    T    C        0      0        2 
   3  chr3_108322647     ZGre    T    C        0      0        2 
   3  chr3_108322647     ZHar    T    C        0      0        2 
   3  chr3_108322647   Sample    T    C        0      0        2 
   3  chr3_108323969     AAsi    C    T        0      0        2 
   3  chr3_108323969     AKia    C    T      0.5      1        2 
   3  chr3_108323969     AOna    C    T        0      0        2 
   3  chr3_108323969     ASom    C    T        0      0        2 
   3  chr3_108323969     HCab    C    T        0      0        2 
   3  chr3_108323969     HPrz    C    T        0      0        2 
   3  chr3_108323969     ZBoe    C    T        0      0        2 
   3  chr3_108323969     ZGre    C    T        0      0        2 
   3  chr3_108323969     ZHar    C    T        0      0        2 
   3  chr3_108323969   Sample    C    T        0      0        2 
   3  chr3_108329653     AAsi    G    A        0      0        2 
   3  chr3_108329653     AKia    G    A        0      0        2 
   3  chr3_108329653     AOna    G    A        0      0        2 
   3  chr3_108329653     ASom    G    A        0      0        2 
   3  chr3_108329653     HCab    G    A        1      2        2 
   3  chr3_108329653     HPrz    G    A        1      2        2 
   3  chr3_108329653     ZBoe    G    A        0      0        2 
   3  chr3_108329653     ZGre    G    A        0      0        2 
   3  chr3_108329653     ZHar    G    A        0      0        2 
   3  chr3_108329653   Sample    G    A        0      0        2 
   3  chr3_108330668     AAsi    T    C        0      0        2 
   3  chr3_108330668     AKia    T    C        0      0        2 
   3  chr3_108330668     AOna    T    C        0      0        2 
   3  chr3_108330668     ASom    T    C        0      0        2 
   3  chr3_108330668     HCab    T    C        0      0        2 
   3  chr3_108330668     HPrz    T    C        0      0        2 
   3  chr3_108330668     ZBoe    T    C        0      0        2 
   3  chr3_108330668     ZGre    T    C        0      0        2 
   3  chr3_108330668     ZHar    T    C      0.5      1        2 
   3  chr3_108330668   Sample    T    C        0      0        2 
   3  chr3_108340300     AAsi    G    C        0      0        2 
   3  chr3_108340300     AKia    G    C      0.5      1        2 
   3  chr3_108340300     AOna    G    C        0      0        2 
   3  chr3_108340300     ASom    G    C        0      0        2 
   3  chr3_108340300     HCab    G    C        0      0        2 
   3  chr3_108340300     HPrz    G    C        0      0        2 
   3  chr3_108340300     ZBoe    G    C        0      0        2 
   3  chr3_108340300     ZGre    G    C        0      0        2 
   3  chr3_108340300     ZHar    G    C        0      0        2 
   3  chr3_108340300   Sample    G    C        0      0        2 
   3  chr3_108351046     AAsi    G    A        0      0        2 
   3  chr3_108351046     AKia    G    A        0      0        2 
   3  chr3_108351046     AOna    G    A        0      0        2 
   3  chr3_108351046     ASom    G    A        0      0        2 
   3  chr3_108351046     HCab    G    A        1      2        2 
   3  chr3_108351046     HPrz    G    A        1      2        2 
   3  chr3_108351046     ZBoe    G    A        0      0        2 
   3  chr3_108351046     ZGre    G    A        0      0        2 
   3  chr3_108351046     ZHar    G    A        0      0        2 
   3  chr3_108351046   Sample    G    A        0      0        2 
   3  chr3_108351344     AAsi    C    T      0.5      1        2 
   3  chr3_108351344     AKia    C    T        0      0        2 
   3  chr3_108351344     AOna    C    T        0      0        2 
   3  chr3_108351344     ASom    C    T        0      0        2 
   3  chr3_108351344     HCab    C    T        0      0        2 
   3  chr3_108351344     HPrz    C    T        0      0        2 
   3  chr3_108351344     ZBoe    C    T        0      0        2 
   3  chr3_108351344     ZGre    C    T        0      0        2 
   3  chr3_108351344     ZHar    C    T        0      0        2 
   3  chr3_108351344   Sample    C    T        1      2        2 
   3  chr3_108351970     AAsi    A    G        0      0        2 
   3  chr3_108351970     AKia    A    G        0      0        2 
   3  chr3_108351970     AOna    A    G        0      0        2 
   3  chr3_108351970     ASom    A    G        0      0        2 
   3  chr3_108351970     HCab    A    G        0      0        2 
   3  chr3_108351970     HPrz    A    G        0      0        2 
   3  chr3_108351970     ZBoe    A    G      0.5      1        2 
   3  chr3_108351970     ZGre    A    G        0      0        2 
   3  chr3_108351970     ZHar    A    G        0      0        2 
   3  chr3_108351970   Sample    A    G        0      0        2 
   3  chr3_108358569     AAsi    C    T        0      0        2 
   3  chr3_108358569     AKia    C    T        0      0        2 
   3  chr3_108358569     AOna    C    T        0      0        2 
   3  chr3_108358569     ASom    C    T        0      0        2 
   3  chr3_108358569     HCab    C    T        1      2        2 
   3  chr3_108358569     HPrz    C    T        1      2        2 
   3  chr3_108358569     ZBoe    C    T        0      0        2 
   3  chr3_108358569     ZGre    C    T        0      0        2 
   3  chr3_108358569     ZHar    C    T        0      0        2 
   3  chr3_108358569   Sample    C    T        0      0        2 
   3  chr3_108360189     AAsi    A    G        0      0        2 
   3  chr3_108360189     AKia    A    G        0      0        2 
   3  chr3_108360189     AOna    A    G        0      0        2 
   3  chr3_108360189     ASom    A    G        0      0        2 
   3  chr3_108360189     HCab    A    G        0      0        2 
   3  chr3_108360189     HPrz    A    G        0      0        2 
   3  chr3_108360189     ZBoe    A    G        0      0        2 
   3  chr3_108360189     ZGre    A    G        1      2        2 
   3  chr3_108360189     ZHar    A    G        0      0        2 
   3  chr3_108360189   Sample    A    G        0      0        2 
   3  chr3_108362026     AAsi    T    C        0      0        2 
   3  chr3_108362026     AKia    T    C        0      0        2 
   3  chr3_108362026     AOna    T    C        0      0        2 
   3  chr3_108362026     ASom    T    C        0      0        2 
   3  chr3_108362026     HCab    T    C        0      0        2 
   3  chr3_108362026     HPrz    T    C        0      0        2 
   3  chr3_108362026     ZBoe    T    C        0      0        2 
   3  chr3_108362026     ZGre    T    C        1      2        2 
   3  chr3_108362026     ZHar    T    C        0      0        2 
   3  chr3_108362026   Sample    T    C        0      0        2 
   3  chr3_108362041     AAsi    C    A        0      0        2 
   3  chr3_108362041     AKia    C    A        0      0        2 
   3  chr3_108362041     AOna    C    A        0      0        2 
   3  chr3_108362041     ASom    C    A        0      0        2 
   3  chr3_108362041     HCab    C    A        1      2        2 
   3  chr3_108362041     HPrz    C    A        1      2        2 
   3  chr3_108362041     ZBoe    C    A        0      0        2 
   3  chr3_108362041     ZGre    C    A        0      0        2 
   3  chr3_108362041     ZHar    C    A        0      0        2 
   3  chr3_108362041   Sample    C    A        0      0        2 
   3  chr3_108363231     AAsi    C    T        0      0        2 
   3  chr3_108363231     AKia    C    T        0      0        2 
   3  chr3_108363231     AOna    C    T        0      0        2 
   3  chr3_108363231     ASom    C    T        0      0        2 
   3  chr3_108363231     HCab    C    T      0.5      1        2 
   3  chr3_108363231     HPrz    C    T      0.5      1        2 
   3  chr3_108363231     ZBoe    C    T        0      0        2 
   3  chr3_108363231     ZGre    C    T        0      0        2 
   3  chr3_108363231     ZHar    C    T        0      0        2 
   3  chr3_108363231   Sample    C    T        0      0        2 
   3  chr3_108364158     AAsi    A    G        0      0        2 
   3  chr3_108364158     AKia    A    G        0      0        2 
   3  chr3_108364158     AOna    A    G        0      0        2 
   3  chr3_108364158     ASom    A    G        1      2        2 
   3  chr3_108364158     HCab    A    G        0      0        2 
   3  chr3_108364158     HPrz    A    G        0      0        2 
   3  chr3_108364158     ZBoe    A    G        0      0        2 
   3  chr3_108364158     ZGre    A    G        0      0        2 
   3  chr3_108364158     ZHar    A    G        0      0        2 
   3  chr3_108364158   Sample    A    G        0      0        2 
   3  chr3_108387624     AAsi    A    G        0      0        2 
   3  chr3_108387624     AKia    A    G        0      0        2 
   3  chr3_108387624     AOna    A    G        0      0        2 
   3  chr3_108387624     ASom    A    G        0      0        2 
   3  chr3_108387624     HCab    A    G        0      0        2 
   3  chr3_108387624     HPrz    A    G        1      2        2 
   3  chr3_108387624     ZBoe    A    G        0      0        2 
   3  chr3_108387624     ZGre    A    G        0      0        2 
   3  chr3_108387624     ZHar    A    G        0      0        2 
   3  chr3_108387624   Sample    A    G        0      0        2 
   3  chr3_108390266     AAsi    T    C        0      0        2 
   3  chr3_108390266     AKia    T    C        0      0        2 
   3  chr3_108390266     AOna    T    C        0      0        2 
   3  chr3_108390266     ASom    T    C        0      0        2 
   3  chr3_108390266     HCab    T    C        1      2        2 
   3  chr3_108390266     HPrz    T    C        1      2        2 
   3  chr3_108390266     ZBoe    T    C        0      0        2 
   3  chr3_108390266     ZGre    T    C        0      0        2 
   3  chr3_108390266     ZHar    T    C        0      0        2 
   3  chr3_108390266   Sample    T    C        0      0        2 
   3  chr3_108391170     AAsi    A    C        0      0        2 
   3  chr3_108391170     AKia    A    C        0      0        2 
   3  chr3_108391170     AOna    A    C        0      0        2 
   3  chr3_108391170     ASom    A    C        0      0        2 
   3  chr3_108391170     HCab    A    C        1      2        2 
   3  chr3_108391170     HPrz    A    C        1      2        2 
   3  chr3_108391170     ZBoe    A    C        0      0        2 
   3  chr3_108391170     ZGre    A    C        0      0        2 
   3  chr3_108391170     ZHar    A    C        0      0        2 
   3  chr3_108391170   Sample    A    C        0      0        2 
   3  chr3_108392254     AAsi    A    T        0      0        2 
   3  chr3_108392254     AKia    A    T        0      0        2 
   3  chr3_108392254     AOna    A    T        0      0        2 
   3  chr3_108392254     ASom    A    T        0      0        2 
   3  chr3_108392254     HCab    A    T        1      2        2 
   3  chr3_108392254     HPrz    A    T        1      2        2 
   3  chr3_108392254     ZBoe    A    T        0      0        2 
   3  chr3_108392254     ZGre    A    T        0      0        2 
   3  chr3_108392254     ZHar    A    T        0      0        2 
   3  chr3_108392254   Sample    A    T        0      0        2 
   3  chr3_108392694     AAsi    A    G        0      0        2 
   3  chr3_108392694     AKia    A    G        0      0        2 
   3  chr3_108392694     AOna    A    G        0      0        2 
   3  chr3_108392694     ASom    A    G        0      0        2 
   3  chr3_108392694     HCab    A    G        0      0        2 
   3  chr3_108392694     HPrz    A    G        0      0        2 
   3  chr3_108392694     ZBoe    A    G      0.5      1        2 
   3  chr3_108392694     ZGre    A    G        0      0        2 
   3  chr3_108392694     ZHar    A    G        0      0        2 
   3  chr3_108392694   Sample    A    G        0      0        2 
   3  chr3_108395395     AAsi    G    A        0      0        2 
   3  chr3_108395395     AKia    G    A        0      0        2 
   3  chr3_108395395     AOna    G    A        0      0        2 
   3  chr3_108395395     ASom    G    A        0      0        2 
   3  chr3_108395395     HCab    G    A      0.5      1        2 
   3  chr3_108395395     HPrz    G    A        1      2        2 
   3  chr3_108395395     ZBoe    G    A        0      0        2 
   3  chr3_108395395     ZGre    G    A        0      0        2 
   3  chr3_108395395     ZHar    G    A        0      0        2 
   3  chr3_108395395   Sample    G    A        0      0        2 
   3  chr3_108395791     AAsi    T    C        0      0        2 
   3  chr3_108395791     AKia    T    C        0      0        2 
   3  chr3_108395791     AOna    T    C        0      0        2 
   3  chr3_108395791     ASom    T    C        0      0        2 
   3  chr3_108395791     HCab    T    C        1      2        2 
   3  chr3_108395791     HPrz    T    C        1      2        2 
   3  chr3_108395791     ZBoe    T    C        0      0        2 
   3  chr3_108395791     ZGre    T    C        0      0        2 
   3  chr3_108395791     ZHar    T    C        0      0        2 
   3  chr3_108395791   Sample    T    C        0      0        2 
   3  chr3_108396632     AAsi    G    T        0      0        2 
   3  chr3_108396632     AKia    G    T        0      0        2 
   3  chr3_108396632     AOna    G    T        0      0        2 
   3  chr3_108396632     ASom    G    T        0      0        2 
   3  chr3_108396632     HCab    G    T        0      0        2 
   3  chr3_108396632     HPrz    G    T        0      0        2 
   3  chr3_108396632     ZBoe    G    T        0      0        2 
   3  chr3_108396632     ZGre    G    T        0      0        2 
   3  chr3_108396632     ZHar    G    T      0.5      1        2 
   3  chr3_108396632   Sample    G    T        0      0        2 
   3  chr3_108397565     AAsi    A    G        0      0        2 
   3  chr3_108397565     AKia    A    G        0      0        2 
   3  chr3_108397565     AOna    A    G        0      0        2 
   3  chr3_108397565     ASom    A    G        0      0        2 
   3  chr3_108397565     HCab    A    G      0.5      1        2 
   3  chr3_108397565     HPrz    A    G        0      0        2 
   3  chr3_108397565     ZBoe    A    G        0      0        2 
   3  chr3_108397565     ZGre    A    G        0      0        2 
   3  chr3_108397565     ZHar    A    G        0      0        2 
   3  chr3_108397565   Sample    A    G        0      0        2 
   3  chr3_108397976     AAsi    G    T      0.5      1        2 
   3  chr3_108397976     AKia    G    T        0      0        2 
   3  chr3_108397976     AOna    G    T        0      0        2 
   3  chr3_108397976     ASom    G    T        0      0        2 
   3  chr3_108397976     HCab    G    T        0      0        2 
   3  chr3_108397976     HPrz    G    T        0      0        2 
   3  chr3_108397976     ZBoe    G    T        0      0        2 
   3  chr3_108397976     ZGre    G    T        0      0        2 
   3  chr3_108397976     ZHar    G    T        0      0        2 
   3  chr3_108397976   Sample    G    T        0      0        2 
   3  chr3_108400465     AAsi    A    G        0      0        2 
   3  chr3_108400465     AKia    A    G        0      0        2 
   3  chr3_108400465     AOna    A    G        0      0        2 
   3  chr3_108400465     ASom    A    G        0      0        2 
   3  chr3_108400465     HCab    A    G        1      2        2 
   3  chr3_108400465     HPrz    A    G        1      2        2 
   3  chr3_108400465     ZBoe    A    G        0      0        2 
   3  chr3_108400465     ZGre    A    G        0      0        2 
   3  chr3_108400465     ZHar    A    G        0      0        2 
   3  chr3_108400465   Sample    A    G        0      0        2 
   3  chr3_108401025     AAsi    A    G      0.5      1        2 
   3  chr3_108401025     AKia    A    G        0      0        2 
   3  chr3_108401025     AOna    A    G        0      0        2 
   3  chr3_108401025     ASom    A    G        0      0        2 
   3  chr3_108401025     HCab    A    G        0      0        2 
   3  chr3_108401025     HPrz    A    G        0      0        2 
   3  chr3_108401025     ZBoe    A    G        0      0        2 
   3  chr3_108401025     ZGre    A    G        0      0        2 
   3  chr3_108401025     ZHar    A    G        0      0        2 
   3  chr3_108401025   Sample    A    G        0      0        2 
   3  chr3_108401772     AAsi    G    T        0      0        2 
   3  chr3_108401772     AKia    G    T        0      0        2 
   3  chr3_108401772     AOna    G    T        0      0        2 
   3  chr3_108401772     ASom    G    T        0      0        2 
   3  chr3_108401772     HCab    G    T        0      0        2 
   3  chr3_108401772     HPrz    G    T        0      0        2 
   3  chr3_108401772     ZBoe    G    T        0      0        2 
   3  chr3_108401772     ZGre    G    T        1      2        2 
   3  chr3_108401772     ZHar    G    T        0      0        2 
   3  chr3_108401772   Sample    G    T        0      0        2 
   3  chr3_108409373     AAsi    C    G        0      0        2 
   3  chr3_108409373     AKia    C    G        0      0        2 
   3  chr3_108409373     AOna    C    G        0      0        2 
   3  chr3_108409373     ASom    C    G        0      0        2 
   3  chr3_108409373     HCab    C    G        0      0        2 
   3  chr3_108409373     HPrz    C    G        0      0        2 
   3  chr3_108409373     ZBoe    C    G        0      0        2 
   3  chr3_108409373     ZGre    C    G        1      2        2 
   3  chr3_108409373     ZHar    C    G        0      0        2 
   3  chr3_108409373   Sample    C    G        0      0        2 
   3  chr3_108410734     AAsi    A    C        0      0        2 
   3  chr3_108410734     AKia    A    C        0      0        2 
   3  chr3_108410734     AOna    A    C        0      0        2 
   3  chr3_108410734     ASom    A    C        0      0        2 
   3  chr3_108410734     HCab    A    C        0      0        2 
   3  chr3_108410734     HPrz    A    C      0.5      1        2 
   3  chr3_108410734     ZBoe    A    C        0      0        2 
   3  chr3_108410734     ZGre    A    C        0      0        2 
   3  chr3_108410734     ZHar    A    C        0      0        2 
   3  chr3_108410734   Sample    A    C        0      0        2 
   3  chr3_108413298     AAsi    G    A        0      0        2 
   3  chr3_108413298     AKia    G    A        0      0        2 
   3  chr3_108413298     AOna    G    A        0      0        2 
   3  chr3_108413298     ASom    G    A        0      0        2 
   3  chr3_108413298     HCab    G    A        1      2        2 
   3  chr3_108413298     HPrz    G    A        1      2        2 
   3  chr3_108413298     ZBoe    G    A        0      0        2 
   3  chr3_108413298     ZGre    G    A        0      0        2 
   3  chr3_108413298     ZHar    G    A        0      0        2 
   3  chr3_108413298   Sample    G    A        0      0        2 
   3  chr3_108422274     AAsi    T    C        0      0        2 
   3  chr3_108422274     AKia    T    C        1      2        2 
   3  chr3_108422274     AOna    T    C        0      0        2 
   3  chr3_108422274     ASom    T    C        0      0        2 
   3  chr3_108422274     HCab    T    C        0      0        2 
   3  chr3_108422274     HPrz    T    C        0      0        2 
   3  chr3_108422274     ZBoe    T    C        0      0        2 
   3  chr3_108422274     ZGre    T    C        0      0        2 
   3  chr3_108422274     ZHar    T    C        0      0        2 
   3  chr3_108422274   Sample    T    C        0      0        2 
   3  chr3_108423899     AAsi    T    G      0.5      1        2 
   3  chr3_108423899     AKia    T    G        0      0        2 
   3  chr3_108423899     AOna    T    G        0      0        2 
   3  chr3_108423899     ASom    T    G        0      0        2 
   3  chr3_108423899     HCab    T    G        0      0        2 
   3  chr3_108423899     HPrz    T    G        0      0        2 
   3  chr3_108423899     ZBoe    T    G        0      0        2 
   3  chr3_108423899     ZGre    T    G        0      0        2 
   3  chr3_108423899     ZHar    T    G        0      0        2 
   3  chr3_108423899   Sample    T    G        1      2        2 
   3  chr3_108427204     AAsi    A    C        0      0        2 
   3  chr3_108427204     AKia    A    C        1      2        2 
   3  chr3_108427204     AOna    A    C        0      0        2 
   3  chr3_108427204     ASom    A    C        0      0        2 
   3  chr3_108427204     HCab    A    C        0      0        2 
   3  chr3_108427204     HPrz    A    C        0      0        2 
   3  chr3_108427204     ZBoe    A    C        0      0        2 
   3  chr3_108427204     ZGre    A    C        0      0        2 
   3  chr3_108427204     ZHar    A    C        0      0        2 
   3  chr3_108427204   Sample    A    C        0      0        2 
   3  chr3_108432131     AAsi    C    A        0      0        2 
   3  chr3_108432131     AKia    C    A        0      0        2 
   3  chr3_108432131     AOna    C    A        0      0        2 
   3  chr3_108432131     ASom    C    A        0      0        2 
   3  chr3_108432131     HCab    C    A        0      0        2 
   3  chr3_108432131     HPrz    C    A        0      0        2 
   3  chr3_108432131     ZBoe    C    A        0      0        2 
   3  chr3_108432131     ZGre    C    A        0      0        2 
   3  chr3_108432131     ZHar    C    A        1      2        2 
   3  chr3_108432131   Sample    C    A        0      0        2 
   3  chr3_108433123     AAsi    G    A        0      0        2 
   3  chr3_108433123     AKia    G    A        0      0        2 
   3  chr3_108433123     AOna    G    A        0      0        2 
   3  chr3_108433123     ASom    G    A        0      0        2 
   3  chr3_108433123     HCab    G    A        0      0        2 
   3  chr3_108433123     HPrz    G    A      0.5      1        2 
   3  chr3_108433123     ZBoe    G    A        0      0        2 
   3  chr3_108433123     ZGre    G    A        0      0        2 
   3  chr3_108433123     ZHar    G    A        0      0        2 
   3  chr3_108433123   Sample    G    A        0      0        2 
   3  chr3_108435885     AAsi    C    G        0      0        2 
   3  chr3_108435885     AKia    C    G        0      0        2 
   3  chr3_108435885     AOna    C    G        0      0        2 
   3  chr3_108435885     ASom    C    G        0      0        2 
   3  chr3_108435885     HCab    C    G        0      0        2 
   3  chr3_108435885     HPrz    C    G        0      0        2 
   3  chr3_108435885     ZBoe    C    G        0      0        2 
   3  chr3_108435885     ZGre    C    G        0      0        2 
   3  chr3_108435885     ZHar    C    G        1      2        2 
   3  chr3_108435885   Sample    C    G        0      0        2 
   3  chr3_108438322     AAsi    G    T        0      0        2 
   3  chr3_108438322     AKia    G    T        0      0        2 
   3  chr3_108438322     AOna    G    T        0      0        2 
   3  chr3_108438322     ASom    G    T        0      0        2 
   3  chr3_108438322     HCab    G    T        1      2        2 
   3  chr3_108438322     HPrz    G    T        1      2        2 
   3  chr3_108438322     ZBoe    G    T        0      0        2 
   3  chr3_108438322     ZGre    G    T        0      0        2 
   3  chr3_108438322     ZHar    G    T        0      0        2 
   3  chr3_108438322   Sample    G    T        0      0        2 
   3  chr3_108450465     AAsi    T    C        0      0        2 
   3  chr3_108450465     AKia    T    C        0      0        2 
   3  chr3_108450465     AOna    T    C        0      0        2 
   3  chr3_108450465     ASom    T    C        0      0        2 
   3  chr3_108450465     HCab    T    C        0      0        2 
   3  chr3_108450465     HPrz    T    C        0      0        2 
   3  chr3_108450465     ZBoe    T    C        0      0        2 
   3  chr3_108450465     ZGre    T    C        1      2        2 
   3  chr3_108450465     ZHar    T    C        1      2        2 
   3  chr3_108450465   Sample    T    C        0      0        2 
   3  chr3_108452031     AAsi    C    T        0      0        2 
   3  chr3_108452031     AKia    C    T        0      0        2 
   3  chr3_108452031     AOna    C    T        0      0        2 
   3  chr3_108452031     ASom    C    T        0      0        2 
   3  chr3_108452031     HCab    C    T        0      0        2 
   3  chr3_108452031     HPrz    C    T        0      0        2 
   3  chr3_108452031     ZBoe    C    T      0.5      1        2 
   3  chr3_108452031     ZGre    C    T        0      0        2 
   3  chr3_108452031     ZHar    C    T        0      0        2 
   3  chr3_108452031   Sample    C    T        0      0        2 
   3  chr3_108460181     AAsi    C    T        0      0        2 
   3  chr3_108460181     AKia    C    T        0      0        2 
   3  chr3_108460181     AOna    C    T        0      0        2 
   3  chr3_108460181     ASom    C    T        0      0        2 
   3  chr3_108460181     HCab    C    T        1      2        2 
   3  chr3_108460181     HPrz    C    T        1      2        2 
   3  chr3_108460181     ZBoe    C    T        0      0        2 
   3  chr3_108460181     ZGre    C    T        0      0        2 
   3  chr3_108460181     ZHar    C    T        0      0        2 
   3  chr3_108460181   Sample    C    T        0      0        2 
   3  chr3_108460552     AAsi    T    C        0      0        2 
   3  chr3_108460552     AKia    T    C        0      0        2 
   3  chr3_108460552     AOna    T    C        1      2        2 
   3  chr3_108460552     ASom    T    C        0      0        2 
   3  chr3_108460552     HCab    T    C        0      0        2 
   3  chr3_108460552     HPrz    T    C        0      0        2 
   3  chr3_108460552     ZBoe    T    C        0      0        2 
   3  chr3_108460552     ZGre    T    C        0      0        2 
   3  chr3_108460552     ZHar    T    C        0      0        2 
   3  chr3_108460552   Sample    T    C        0      0        2 
   3  chr3_108463425     AAsi    C    A        0      0        2 
   3  chr3_108463425     AKia    C    A        0      0        2 
   3  chr3_108463425     AOna    C    A        0      0        2 
   3  chr3_108463425     ASom    C    A        0      0        2 
   3  chr3_108463425     HCab    C    A        1      2        2 
   3  chr3_108463425     HPrz    C    A        1      2        2 
   3  chr3_108463425     ZBoe    C    A        0      0        2 
   3  chr3_108463425     ZGre    C    A        0      0        2 
   3  chr3_108463425     ZHar    C    A        0      0        2 
   3  chr3_108463425   Sample    C    A        0      0        2 
   3  chr3_108463640     AAsi    G    A        0      0        2 
   3  chr3_108463640     AKia    G    A        1      2        2 
   3  chr3_108463640     AOna    G    A        1      2        2 
   3  chr3_108463640     ASom    G    A        0      0        2 
   3  chr3_108463640     HCab    G    A        0      0        2 
   3  chr3_108463640     HPrz    G    A        0      0        2 
   3  chr3_108463640     ZBoe    G    A        0      0        2 
   3  chr3_108463640     ZGre    G    A        0      0        2 
   3  chr3_108463640     ZHar    G    A        0      0        2 
   3  chr3_108463640   Sample    G    A        0      0        2 
   3  chr3_108468446     AAsi    G    A        0      0        2 
   3  chr3_108468446     AKia    G    A        0      0        2 
   3  chr3_108468446     AOna    G    A        0      0        2 
   3  chr3_108468446     ASom    G    A        0      0        2 
   3  chr3_108468446     HCab    G    A        0      0        2 
   3  chr3_108468446     HPrz    G    A        0      0        2 
   3  chr3_108468446     ZBoe    G    A        0      0        2 
   3  chr3_108468446     ZGre    G    A      0.5      1        2 
   3  chr3_108468446     ZHar    G    A        0      0        2 
   3  chr3_108468446   Sample    G    A        0      0        2 
   3  chr3_108468820     AAsi    T    A        0      0        2 
   3  chr3_108468820     AKia    T    A        0      0        2 
   3  chr3_108468820     AOna    T    A        0      0        2 
   3  chr3_108468820     ASom    T    A        0      0        2 
   3  chr3_108468820     HCab    T    A        0      0        2 
   3  chr3_108468820     HPrz    T    A        0      0        2 
   3  chr3_108468820     ZBoe    T    A        1      2        2 
   3  chr3_108468820     ZGre    T    A        0      0        2 
   3  chr3_108468820     ZHar    T    A        0      0        2 
   3  chr3_108468820   Sample    T    A        0      0        2 
   3  chr3_108481730     AAsi    A    G        1      2        2 
   3  chr3_108481730     AKia    A    G        0      0        2 
   3  chr3_108481730     AOna    A    G        0      0        2 
   3  chr3_108481730     ASom    A    G        1      2        2 
   3  chr3_108481730     HCab    A    G        1      2        2 
   3  chr3_108481730     HPrz    A    G        1      2        2 
   3  chr3_108481730     ZBoe    A    G        0      0        2 
   3  chr3_108481730     ZGre    A    G        0      0        2 
   3  chr3_108481730     ZHar    A    G        0      0        2 
   3  chr3_108481730   Sample    A    G        1      2        2 
   3  chr3_108482552     AAsi    T    C        0      0        2 
   3  chr3_108482552     AKia    T    C        0      0        2 
   3  chr3_108482552     AOna    T    C        0      0        2 
   3  chr3_108482552     ASom    T    C        0      0        2 
   3  chr3_108482552     HCab    T    C        0      0        2 
   3  chr3_108482552     HPrz    T    C        0      0        2 
   3  chr3_108482552     ZBoe    T    C        0      0        2 
   3  chr3_108482552     ZGre    T    C        0      0        2 
   3  chr3_108482552     ZHar    T    C        1      2        2 
   3  chr3_108482552   Sample    T    C        0      0        2 
   3  chr3_108483303     AAsi    T    A        0      0        2 
   3  chr3_108483303     AKia    T    A        0      0        2 
   3  chr3_108483303     AOna    T    A        0      0        2 
   3  chr3_108483303     ASom    T    A        0      0        2 
   3  chr3_108483303     HCab    T    A        1      2        2 
   3  chr3_108483303     HPrz    T    A        1      2        2 
   3  chr3_108483303     ZBoe    T    A        0      0        2 
   3  chr3_108483303     ZGre    T    A        0      0        2 
   3  chr3_108483303     ZHar    T    A        0      0        2 
   3  chr3_108483303   Sample    T    A        0      0        2 
   3  chr3_108487380     AAsi    C    T        0      0        2 
   3  chr3_108487380     AKia    C    T        1      2        2 
   3  chr3_108487380     AOna    C    T        0      0        2 
   3  chr3_108487380     ASom    C    T        0      0        2 
   3  chr3_108487380     HCab    C    T        0      0        2 
   3  chr3_108487380     HPrz    C    T        0      0        2 
   3  chr3_108487380     ZBoe    C    T        0      0        2 
   3  chr3_108487380     ZGre    C    T        0      0        2 
   3  chr3_108487380     ZHar    C    T        0      0        2 
   3  chr3_108487380   Sample    C    T        0      0        2 
   3  chr3_108493160     AAsi    T    C        0      0        2 
   3  chr3_108493160     AKia    T    C        1      2        2 
   3  chr3_108493160     AOna    T    C        0      0        2 
   3  chr3_108493160     ASom    T    C        0      0        2 
   3  chr3_108493160     HCab    T    C        0      0        2 
   3  chr3_108493160     HPrz    T    C        0      0        2 
   3  chr3_108493160     ZBoe    T    C        0      0        2 
   3  chr3_108493160     ZGre    T    C        0      0        2 
   3  chr3_108493160     ZHar    T    C        0      0        2 
   3  chr3_108493160   Sample    T    C        0      0        2 
   3  chr3_108499632     AAsi    A    G        0      0        2 
   3  chr3_108499632     AKia    A    G        0      0        2 
   3  chr3_108499632     AOna    A    G        0      0        2 
   3  chr3_108499632     ASom    A    G        0      0        2 
   3  chr3_108499632     HCab    A    G        1      2        2 
   3  chr3_108499632     HPrz    A    G        1      2        2 
   3  chr3_108499632     ZBoe    A    G        0      0        2 
   3  chr3_108499632     ZGre    A    G        0      0        2 
   3  chr3_108499632     ZHar    A    G        0      0        2 
   3  chr3_108499632   Sample    A    G        0      0        2 
   3  chr3_108504247     AAsi    C    G        0      0        2 
   3  chr3_108504247     AKia    C    G        0      0        2 
   3  chr3_108504247     AOna    C    G        0      0        2 
   3  chr3_108504247     ASom    C    G        0      0        2 
   3  chr3_108504247     HCab    C    G        0      0        2 
   3  chr3_108504247     HPrz    C    G        0      0        2 
   3  chr3_108504247     ZBoe    C    G      0.5      1        2 
   3  chr3_108504247     ZGre    C    G        0      0        2 
   3  chr3_108504247     ZHar    C    G        0      0        2 
   3  chr3_108504247   Sample    C    G        0      0        2 
   3  chr3_108504849     AAsi    C    T        0      0        2 
   3  chr3_108504849     AKia    C    T        0      0        2 
   3  chr3_108504849     AOna    C    T        0      0        2 
   3  chr3_108504849     ASom    C    T        1      2        2 
   3  chr3_108504849     HCab    C    T        0      0        2 
   3  chr3_108504849     HPrz    C    T        0      0        2 
   3  chr3_108504849     ZBoe    C    T        0      0        2 
   3  chr3_108504849     ZGre    C    T        0      0        2 
   3  chr3_108504849     ZHar    C    T        0      0        2 
   3  chr3_108504849   Sample    C    T        0      0        2 
   3  chr3_108518514     AAsi    G    A        0      0        2 
   3  chr3_108518514     AKia    G    A        0      0        2 
   3  chr3_108518514     AOna    G    A        0      0        2 
   3  chr3_108518514     ASom    G    A        0      0        2 
   3  chr3_108518514     HCab    G    A        0      0        2 
   3  chr3_108518514     HPrz    G    A      0.5      1        2 
   3  chr3_108518514     ZBoe    G    A        0      0        2 
   3  chr3_108518514     ZGre    G    A        0      0        2 
   3  chr3_108518514     ZHar    G    A        0      0        2 
   3  chr3_108518514   Sample    G    A        0      0        2 
   3  chr3_108521041     AAsi    G    C        0      0        2 
   3  chr3_108521041     AKia    G    C        0      0        2 
   3  chr3_108521041     AOna    G    C        0      0        2 
   3  chr3_108521041     ASom    G    C        0      0        2 
   3  chr3_108521041     HCab    G    C        0      0        2 
   3  chr3_108521041     HPrz    G    C      0.5      1        2 
   3  chr3_108521041     ZBoe    G    C        0      0        2 
   3  chr3_108521041     ZGre    G    C        0      0        2 
   3  chr3_108521041     ZHar    G    C        0      0        2 
   3  chr3_108521041   Sample    G    C        0      0        2 
   3  chr3_108533060     AAsi    C    T        0      0        2 
   3  chr3_108533060     AKia    C    T        0      0        2 
   3  chr3_108533060     AOna    C    T        0      0        2 
   3  chr3_108533060     ASom    C    T        0      0        2 
   3  chr3_108533060     HCab    C    T        1      2        2 
   3  chr3_108533060     HPrz    C    T        1      2        2 
   3  chr3_108533060     ZBoe    C    T        0      0        2 
   3  chr3_108533060     ZGre    C    T        0      0        2 
   3  chr3_108533060     ZHar    C    T        0      0        2 
   3  chr3_108533060   Sample    C    T        0      0        2 
   3  chr3_108536771     AAsi    T    G        0      0        2 
   3  chr3_108536771     AKia    T    G        0      0        2 
   3  chr3_108536771     AOna    T    G        1      2        2 
   3  chr3_108536771     ASom    T    G        0      0        2 
   3  chr3_108536771     HCab    T    G        0      0        2 
   3  chr3_108536771     HPrz    T    G        0      0        2 
   3  chr3_108536771     ZBoe    T    G        0      0        2 
   3  chr3_108536771     ZGre    T    G        0      0        2 
   3  chr3_108536771     ZHar    T    G        0      0        2 
   3  chr3_108536771   Sample    T    G        0      0        2 
   3  chr3_108537305     AAsi    T    C        0      0        2 
   3  chr3_108537305     AKia    T    C        0      0        2 
   3  chr3_108537305     AOna    T    C        0      0        2 
   3  chr3_108537305     ASom    T    C        0      0        2 
   3  chr3_108537305     HCab    T    C        1      2        2 
   3  chr3_108537305     HPrz    T    C        1      2        2 
   3  chr3_108537305     ZBoe    T    C        0      0        2 
   3  chr3_108537305     ZGre    T    C        0      0        2 
   3  chr3_108537305     ZHar    T    C        0      0        2 
   3  chr3_108537305   Sample    T    C        0      0        2 
   3  chr3_108538842     AAsi    A    G        0      0        2 
   3  chr3_108538842     AKia    A    G        0      0        2 
   3  chr3_108538842     AOna    A    G        0      0        2 
   3  chr3_108538842     ASom    A    G        0      0        2 
   3  chr3_108538842     HCab    A    G        1      2        2 
   3  chr3_108538842     HPrz    A    G        1      2        2 
   3  chr3_108538842     ZBoe    A    G        0      0        2 
   3  chr3_108538842     ZGre    A    G        0      0        2 
   3  chr3_108538842     ZHar    A    G        0      0        2 
   3  chr3_108538842   Sample    A    G        0      0        2 
   3  chr3_108539829     AAsi    C    G        0      0        2 
   3  chr3_108539829     AKia    C    G        0      0        2 
   3  chr3_108539829     AOna    C    G        0      0        2 
   3  chr3_108539829     ASom    C    G        0      0        2 
   3  chr3_108539829     HCab    C    G        0      0        2 
   3  chr3_108539829     HPrz    C    G        0      0        2 
   3  chr3_108539829     ZBoe    C    G        1      2        2 
   3  chr3_108539829     ZGre    C    G        0      0        2 
   3  chr3_108539829     ZHar    C    G        0      0        2 
   3  chr3_108539829   Sample    C    G        0      0        2 
   3  chr3_108541201     AAsi    A    C        0      0        2 
   3  chr3_108541201     AKia    A    C        0      0        2 
   3  chr3_108541201     AOna    A    C        0      0        2 
   3  chr3_108541201     ASom    A    C        0      0        2 
   3  chr3_108541201     HCab    A    C        0      0        2 
   3  chr3_108541201     HPrz    A    C        0      0        2 
   3  chr3_108541201     ZBoe    A    C        0      0        2 
   3  chr3_108541201     ZGre    A    C      0.5      1        2 
   3  chr3_108541201     ZHar    A    C        0      0        2 
   3  chr3_108541201   Sample    A    C        0      0        2 
   3  chr3_108541803     AAsi    G    A        0      0        2 
   3  chr3_108541803     AKia    G    A        1      2        2 
   3  chr3_108541803     AOna    G    A        1      2        2 
   3  chr3_108541803     ASom    G    A        0      0        2 
   3  chr3_108541803     HCab    G    A        0      0        2 
   3  chr3_108541803     HPrz    G    A        0      0        2 
   3  chr3_108541803     ZBoe    G    A        0      0        2 
   3  chr3_108541803     ZGre    G    A        0      0        2 
   3  chr3_108541803     ZHar    G    A        0      0        2 
   3  chr3_108541803   Sample    G    A        0      0        2 
   3  chr3_108544857     AAsi    A    G        0      0        2 
   3  chr3_108544857     AKia    A    G        0      0        2 
   3  chr3_108544857     AOna    A    G        0      0        2 
   3  chr3_108544857     ASom    A    G        0      0        2 
   3  chr3_108544857     HCab    A    G        0      0        2 
   3  chr3_108544857     HPrz    A    G        0      0        2 
   3  chr3_108544857     ZBoe    A    G        0      0        2 
   3  chr3_108544857     ZGre    A    G        1      2        2 
   3  chr3_108544857     ZHar    A    G        0      0        2 
   3  chr3_108544857   Sample    A    G        0      0        2 
   3  chr3_108545560     AAsi    G    C        0      0        2 
   3  chr3_108545560     AKia    G    C      0.5      1        2 
   3  chr3_108545560     AOna    G    C        0      0        2 
   3  chr3_108545560     ASom    G    C        0      0        2 
   3  chr3_108545560     HCab    G    C        0      0        2 
   3  chr3_108545560     HPrz    G    C        0      0        2 
   3  chr3_108545560     ZBoe    G    C        0      0        2 
   3  chr3_108545560     ZGre    G    C        0      0        2 
   3  chr3_108545560     ZHar    G    C        0      0        2 
   3  chr3_108545560   Sample    G    C        0      0        2 
   3  chr3_108546079     AAsi    T    C        0      0        2 
   3  chr3_108546079     AKia    T    C        0      0        2 
   3  chr3_108546079     AOna    T    C        0      0        2 
   3  chr3_108546079     ASom    T    C        0      0        2 
   3  chr3_108546079     HCab    T    C        0      0        2 
   3  chr3_108546079     HPrz    T    C        0      0        2 
   3  chr3_108546079     ZBoe    T    C        0      0        2 
   3  chr3_108546079     ZGre    T    C      0.5      1        2 
   3  chr3_108546079     ZHar    T    C        0      0        2 
   3  chr3_108546079   Sample    T    C        0      0        2 
   3  chr3_108548275     AAsi    T    C        0      0        2 
   3  chr3_108548275     AKia    T    C        0      0        2 
   3  chr3_108548275     AOna    T    C        0      0        2 
   3  chr3_108548275     ASom    T    C        0      0        2 
   3  chr3_108548275     HCab    T    C      0.5      1        2 
   3  chr3_108548275     HPrz    T    C      0.5      1        2 
   3  chr3_108548275     ZBoe    T    C        0      0        2 
   3  chr3_108548275     ZGre    T    C        0      0        2 
   3  chr3_108548275     ZHar    T    C        0      0        2 
   3  chr3_108548275   Sample    T    C        0      0        2 
   3  chr3_108552811     AAsi    G    C        0      0        2 
   3  chr3_108552811     AKia    G    C        0      0        2 
   3  chr3_108552811     AOna    G    C        0      0        2 
   3  chr3_108552811     ASom    G    C        1      2        2 
   3  chr3_108552811     HCab    G    C        0      0        2 
   3  chr3_108552811     HPrz    G    C        0      0        2 
   3  chr3_108552811     ZBoe    G    C        0      0        2 
   3  chr3_108552811     ZGre    G    C        0      0        2 
   3  chr3_108552811     ZHar    G    C        0      0        2 
   3  chr3_108552811   Sample    G    C        0      0        2 
   3  chr3_108554524     AAsi    A    G        0      0        2 
   3  chr3_108554524     AKia    A    G        0      0        2 
   3  chr3_108554524     AOna    A    G        0      0        2 
   3  chr3_108554524     ASom    A    G        0      0        2 
   3  chr3_108554524     HCab    A    G        0      0        2 
   3  chr3_108554524     HPrz    A    G        0      0        2 
   3  chr3_108554524     ZBoe    A    G      0.5      1        2 
   3  chr3_108554524     ZGre    A    G        0      0        2 
   3  chr3_108554524     ZHar    A    G        0      0        2 
   3  chr3_108554524   Sample    A    G        0      0        2 
   3  chr3_108556168     AAsi    C    G        0      0        2 
   3  chr3_108556168     AKia    C    G        0      0        2 
   3  chr3_108556168     AOna    C    G        0      0        2 
   3  chr3_108556168     ASom    C    G        0      0        2 
   3  chr3_108556168     HCab    C    G      0.5      1        2 
   3  chr3_108556168     HPrz    C    G      0.5      1        2 
   3  chr3_108556168     ZBoe    C    G        0      0        2 
   3  chr3_108556168     ZGre    C    G        0      0        2 
   3  chr3_108556168     ZHar    C    G        0      0        2 
   3  chr3_108556168   Sample    C    G        0      0        2 
   3  chr3_108556571     AAsi    C    T        0      0        2 
   3  chr3_108556571     AKia    C    T        0      0        2 
   3  chr3_108556571     AOna    C    T        0      0        2 
   3  chr3_108556571     ASom    C    T        0      0        2 
   3  chr3_108556571     HCab    C    T      0.5      1        2 
   3  chr3_108556571     HPrz    C    T        0      0        2 
   3  chr3_108556571     ZBoe    C    T        0      0        2 
   3  chr3_108556571     ZGre    C    T        0      0        2 
   3  chr3_108556571     ZHar    C    T        0      0        2 
   3  chr3_108556571   Sample    C    T        0      0        2 
   3  chr3_108559181     AAsi    A    G        0      0        2 
   3  chr3_108559181     AKia    A    G        0      0        2 
   3  chr3_108559181     AOna    A    G        0      0        2 
   3  chr3_108559181     ASom    A    G        0      0        2 
   3  chr3_108559181     HCab    A    G        0      0        2 
   3  chr3_108559181     HPrz    A    G      0.5      1        2 
   3  chr3_108559181     ZBoe    A    G        0      0        2 
   3  chr3_108559181     ZGre    A    G        0      0        2 
   3  chr3_108559181     ZHar    A    G        0      0        2 
   3  chr3_108559181   Sample    A    G        0      0        2 
   3  chr3_108565693     AAsi    G    C        0      0        2 
   3  chr3_108565693     AKia    G    C      0.5      1        2 
   3  chr3_108565693     AOna    G    C        0      0        2 
   3  chr3_108565693     ASom    G    C        0      0        2 
   3  chr3_108565693     HCab    G    C        0      0        2 
   3  chr3_108565693     HPrz    G    C        0      0        2 
   3  chr3_108565693     ZBoe    G    C        0      0        2 
   3  chr3_108565693     ZGre    G    C        0      0        2 
   3  chr3_108565693     ZHar    G    C        0      0        2 
   3  chr3_108565693   Sample    G    C        0      0        2 
   3  chr3_108567604     AAsi    G    C        0      0        2 
   3  chr3_108567604     AKia    G    C        0      0        2 
   3  chr3_108567604     AOna    G    C        0      0        2 
   3  chr3_108567604     ASom    G    C        0      0        2 
   3  chr3_108567604     HCab    G    C        1      2        2 
   3  chr3_108567604     HPrz    G    C        1      2        2 
   3  chr3_108567604     ZBoe    G    C        0      0        2 
   3  chr3_108567604     ZGre    G    C        0      0        2 
   3  chr3_108567604     ZHar    G    C        0      0        2 
   3  chr3_108567604   Sample    G    C        0      0        2 
   3  chr3_108568172     AAsi    A    T        0      0        2 
   3  chr3_108568172     AKia    A    T      0.5      1        2 
   3  chr3_108568172     AOna    A    T        1      2        2 
   3  chr3_108568172     ASom    A    T        0      0        2 
   3  chr3_108568172     HCab    A    T        0      0        2 
   3  chr3_108568172     HPrz    A    T        0      0        2 
   3  chr3_108568172     ZBoe    A    T        0      0        2 
   3  chr3_108568172     ZGre    A    T        0      0        2 
   3  chr3_108568172     ZHar    A    T        0      0        2 
   3  chr3_108568172   Sample    A    T        0      0        2 
   3  chr3_108570953     AAsi    T    G        0      0        2 
   3  chr3_108570953     AKia    T    G        0      0        2 
   3  chr3_108570953     AOna    T    G        0      0        2 
   3  chr3_108570953     ASom    T    G        0      0        2 
   3  chr3_108570953     HCab    T    G      0.5      1        2 
   3  chr3_108570953     HPrz    T    G        0      0        2 
   3  chr3_108570953     ZBoe    T    G        0      0        2 
   3  chr3_108570953     ZGre    T    G        0      0        2 
   3  chr3_108570953     ZHar    T    G        0      0        2 
   3  chr3_108570953   Sample    T    G        0      0        2 
   3  chr3_108577319     AAsi    G    A        0      0        2 
   3  chr3_108577319     AKia    G    A        0      0        2 
   3  chr3_108577319     AOna    G    A        0      0        2 
   3  chr3_108577319     ASom    G    A        0      0        2 
   3  chr3_108577319     HCab    G    A        0      0        2 
   3  chr3_108577319     HPrz    G    A        0      0        2 
   3  chr3_108577319     ZBoe    G    A        0      0        2 
   3  chr3_108577319     ZGre    G    A        0      0        2 
   3  chr3_108577319     ZHar    G    A        1      2        2 
   3  chr3_108577319   Sample    G    A        0      0        2 
   3  chr3_108581187     AAsi    G    A        0      0        2 
   3  chr3_108581187     AKia    G    A        0      0        2 
   3  chr3_108581187     AOna    G    A        0      0        2 
   3  chr3_108581187     ASom    G    A        0      0        2 
   3  chr3_108581187     HCab    G    A        1      2        2 
   3  chr3_108581187     HPrz    G    A        1      2        2 
   3  chr3_108581187     ZBoe    G    A        0      0        2 
   3  chr3_108581187     ZGre    G    A        0      0        2 
   3  chr3_108581187     ZHar    G    A        0      0        2 
   3  chr3_108581187   Sample    G    A        0      0        2 
   3  chr3_108602837     AAsi    C    A        0      0        2 
   3  chr3_108602837     AKia    C    A        0      0        2 
   3  chr3_108602837     AOna    C    A        0      0        2 
   3  chr3_108602837     ASom    C    A        0      0        2 
   3  chr3_108602837     HCab    C    A        0      0        2 
   3  chr3_108602837     HPrz    C    A        0      0        2 
   3  chr3_108602837     ZBoe    C    A        0      0        2 
   3  chr3_108602837     ZGre    C    A      0.5      1        2 
   3  chr3_108602837     ZHar    C    A        0      0        2 
   3  chr3_108602837   Sample    C    A        0      0        2 
   3  chr3_108611178     AAsi    C    T        0      0        2 
   3  chr3_108611178     AKia    C    T        0      0        2 
   3  chr3_108611178     AOna    C    T        0      0        2 
   3  chr3_108611178     ASom    C    T        0      0        2 
   3  chr3_108611178     HCab    C    T        1      2        2 
   3  chr3_108611178     HPrz    C    T      0.5      1        2 
   3  chr3_108611178     ZBoe    C    T        0      0        2 
   3  chr3_108611178     ZGre    C    T        0      0        2 
   3  chr3_108611178     ZHar    C    T        0      0        2 
   3  chr3_108611178   Sample    C    T        0      0        2 
   3  chr3_108611453     AAsi    A    C        0      0        2 
   3  chr3_108611453     AKia    A    C        0      0        2 
   3  chr3_108611453     AOna    A    C        0      0        2 
   3  chr3_108611453     ASom    A    C        0      0        2 
   3  chr3_108611453     HCab    A    C        0      0        2 
   3  chr3_108611453     HPrz    A    C        0      0        2 
   3  chr3_108611453     ZBoe    A    C      0.5      1        2 
   3  chr3_108611453     ZGre    A    C        0      0        2 
   3  chr3_108611453     ZHar    A    C        0      0        2 
   3  chr3_108611453   Sample    A    C        0      0        2 
   3  chr3_108611731     AAsi    C    A        0      0        2 
   3  chr3_108611731     AKia    C    A        0      0        2 
   3  chr3_108611731     AOna    C    A        0      0        2 
   3  chr3_108611731     ASom    C    A        0      0        2 
   3  chr3_108611731     HCab    C    A        1      2        2 
   3  chr3_108611731     HPrz    C    A      0.5      1        2 
   3  chr3_108611731     ZBoe    C    A        0      0        2 
   3  chr3_108611731     ZGre    C    A        0      0        2 
   3  chr3_108611731     ZHar    C    A        0      0        2 
   3  chr3_108611731   Sample    C    A        0      0        2 
   3  chr3_108612209     AAsi    C    A        0      0        2 
   3  chr3_108612209     AKia    C    A        0      0        2 
   3  chr3_108612209     AOna    C    A        0      0        2 
   3  chr3_108612209     ASom    C    A        0      0        2 
   3  chr3_108612209     HCab    C    A        1      2        2 
   3  chr3_108612209     HPrz    C    A        1      2        2 
   3  chr3_108612209     ZBoe    C    A        0      0        2 
   3  chr3_108612209     ZGre    C    A        0      0        2 
   3  chr3_108612209     ZHar    C    A        0      0        2 
   3  chr3_108612209   Sample    C    A        0      0        2 
   3  chr3_108612520     AAsi    A    G      0.5      1        2 
   3  chr3_108612520     AKia    A    G        0      0        2 
   3  chr3_108612520     AOna    A    G        0      0        2 
   3  chr3_108612520     ASom    A    G        0      0        2 
   3  chr3_108612520     HCab    A    G        0      0        2 
   3  chr3_108612520     HPrz    A    G        0      0        2 
   3  chr3_108612520     ZBoe    A    G        0      0        2 
   3  chr3_108612520     ZGre    A    G        0      0        2 
   3  chr3_108612520     ZHar    A    G        0      0        2 
   3  chr3_108612520   Sample    A    G        0      0        2 
   3  chr3_108618241     AAsi    G    A        0      0        2 
   3  chr3_108618241     AKia    G    A        0      0        2 
   3  chr3_108618241     AOna    G    A        0      0        2 
   3  chr3_108618241     ASom    G    A        0      0        2 
   3  chr3_108618241     HCab    G    A        1      2        2 
   3  chr3_108618241     HPrz    G    A        1      2        2 
   3  chr3_108618241     ZBoe    G    A        0      0        2 
   3  chr3_108618241     ZGre    G    A        0      0        2 
   3  chr3_108618241     ZHar    G    A        0      0        2 
   3  chr3_108618241   Sample    G    A        0      0        2 
   3  chr3_108618616     AAsi    A    C        0      0        2 
   3  chr3_108618616     AKia    A    C        0      0        2 
   3  chr3_108618616     AOna    A    C        0      0        2 
   3  chr3_108618616     ASom    A    C        0      0        2 
   3  chr3_108618616     HCab    A    C        0      0        2 
   3  chr3_108618616     HPrz    A    C        0      0        2 
   3  chr3_108618616     ZBoe    A    C        0      0        2 
   3  chr3_108618616     ZGre    A    C        0      0        2 
   3  chr3_108618616     ZHar    A    C      0.5      1        2 
   3  chr3_108618616   Sample    A    C        0      0        2 
   3  chr3_108622065     AAsi    G    T        0      0        2 
   3  chr3_108622065     AKia    G    T        0      0        2 
   3  chr3_108622065     AOna    G    T        0      0        2 
   3  chr3_108622065     ASom    G    T        0      0        2 
   3  chr3_108622065     HCab    G    T        0      0        2 
   3  chr3_108622065     HPrz    G    T        0      0        2 
   3  chr3_108622065     ZBoe    G    T        0      0        2 
   3  chr3_108622065     ZGre    G    T        0      0        2 
   3  chr3_108622065     ZHar    G    T        1      2        2 
   3  chr3_108622065   Sample    G    T        0      0        2 
   3  chr3_108622624     AAsi    T    C        1      2        2 
   3  chr3_108622624     AKia    T    C        0      0        2 
   3  chr3_108622624     AOna    T    C        0      0        2 
   3  chr3_108622624     ASom    T    C        1      2        2 
   3  chr3_108622624     HCab    T    C        0      0        2 
   3  chr3_108622624     HPrz    T    C        0      0        2 
   3  chr3_108622624     ZBoe    T    C        0      0        2 
   3  chr3_108622624     ZGre    T    C        0      0        2 
   3  chr3_108622624     ZHar    T    C        0      0        2 
   3  chr3_108622624   Sample    T    C        1      2        2 
   3  chr3_108627970     AAsi    G    A        0      0        2 
   3  chr3_108627970     AKia    G    A        0      0        2 
   3  chr3_108627970     AOna    G    A        0      0        2 
   3  chr3_108627970     ASom    G    A        0      0        2 
   3  chr3_108627970     HCab    G    A        0      0        2 
   3  chr3_108627970     HPrz    G    A        0      0        2 
   3  chr3_108627970     ZBoe    G    A      0.5      1        2 
   3  chr3_108627970     ZGre    G    A        0      0        2 
   3  chr3_108627970     ZHar    G    A        0      0        2 
   3  chr3_108627970   Sample    G    A        0      0        2 
   3  chr3_108628000     AAsi    T    C        0      0        2 
   3  chr3_108628000     AKia    T    C        0      0        2 
   3  chr3_108628000     AOna    T    C        0      0        2 
   3  chr3_108628000     ASom    T    C        0      0        2 
   3  chr3_108628000     HCab    T    C        0      0        2 
   3  chr3_108628000     HPrz    T    C        0      0        2 
   3  chr3_108628000     ZBoe    T    C      0.5      1        2 
   3  chr3_108628000     ZGre    T    C        0      0        2 
   3  chr3_108628000     ZHar    T    C        0      0        2 
   3  chr3_108628000   Sample    T    C        0      0        2 
   3  chr3_108636790     AAsi    T    C        0      0        2 
   3  chr3_108636790     AKia    T    C        0      0        2 
   3  chr3_108636790     AOna    T    C        0      0        2 
   3  chr3_108636790     ASom    T    C        0      0        2 
   3  chr3_108636790     HCab    T    C        0      0        2 
   3  chr3_108636790     HPrz    T    C        0      0        2 
   3  chr3_108636790     ZBoe    T    C        0      0        2 
   3  chr3_108636790     ZGre    T    C        0      0        2 
   3  chr3_108636790     ZHar    T    C      0.5      1        2 
   3  chr3_108636790   Sample    T    C        0      0        2 
   3  chr3_108637733     AAsi    C    T        0      0        2 
   3  chr3_108637733     AKia    C    T        0      0        2 
   3  chr3_108637733     AOna    C    T        0      0        2 
   3  chr3_108637733     ASom    C    T        0      0        2 
   3  chr3_108637733     HCab    C    T        1      2        2 
   3  chr3_108637733     HPrz    C    T        1      2        2 
   3  chr3_108637733     ZBoe    C    T        0      0        2 
   3  chr3_108637733     ZGre    C    T        0      0        2 
   3  chr3_108637733     ZHar    C    T        0      0        2 
   3  chr3_108637733   Sample    C    T        0      0        2 
   3  chr3_108644875     AAsi    C    T        0      0        2 
   3  chr3_108644875     AKia    C    T        0      0        2 
   3  chr3_108644875     AOna    C    T        0      0        2 
   3  chr3_108644875     ASom    C    T        0      0        2 
   3  chr3_108644875     HCab    C    T        0      0        2 
   3  chr3_108644875     HPrz    C    T        0      0        2 
   3  chr3_108644875     ZBoe    C    T        0      0        2 
   3  chr3_108644875     ZGre    C    T        0      0        2 
   3  chr3_108644875     ZHar    C    T        1      2        2 
   3  chr3_108644875   Sample    C    T        0      0        2 
   3  chr3_108644985     AAsi    C    T        0      0        2 
   3  chr3_108644985     AKia    C    T        0      0        2 
   3  chr3_108644985     AOna    C    T        0      0        2 
   3  chr3_108644985     ASom    C    T        0      0        2 
   3  chr3_108644985     HCab    C    T      0.5      1        2 
   3  chr3_108644985     HPrz    C    T        0      0        2 
   3  chr3_108644985     ZBoe    C    T        0      0        2 
   3  chr3_108644985     ZGre    C    T        0      0        2 
   3  chr3_108644985     ZHar    C    T        0      0        2 
   3  chr3_108644985   Sample    C    T        0      0        2 
   3  chr3_108646375     AAsi    G    A        0      0        2 
   3  chr3_108646375     AKia    G    A        0      0        2 
   3  chr3_108646375     AOna    G    A        0      0        2 
   3  chr3_108646375     ASom    G    A        0      0        2 
   3  chr3_108646375     HCab    G    A        0      0        2 
   3  chr3_108646375     HPrz    G    A        0      0        2 
   3  chr3_108646375     ZBoe    G    A      0.5      1        2 
   3  chr3_108646375     ZGre    G    A        0      0        2 
   3  chr3_108646375     ZHar    G    A        0      0        2 
   3  chr3_108646375   Sample    G    A        0      0        2 
   3  chr3_108653687     AAsi    T    C        0      0        2 
   3  chr3_108653687     AKia    T    C        0      0        2 
   3  chr3_108653687     AOna    T    C        0      0        2 
   3  chr3_108653687     ASom    T    C      0.5      1        2 
   3  chr3_108653687     HCab    T    C        1      2        2 
   3  chr3_108653687     HPrz    T    C        1      2        2 
   3  chr3_108653687     ZBoe    T    C        0      0        2 
   3  chr3_108653687     ZGre    T    C        0      0        2 
   3  chr3_108653687     ZHar    T    C        0      0        2 
   3  chr3_108653687   Sample    T    C        0      0        2 
   3  chr3_108654139     AAsi    C    G        0      0        2 
   3  chr3_108654139     AKia    C    G        0      0        2 
   3  chr3_108654139     AOna    C    G        0      0        2 
   3  chr3_108654139     ASom    C    G        0      0        2 
   3  chr3_108654139     HCab    C    G      0.5      1        2 
   3  chr3_108654139     HPrz    C    G      0.5      1        2 
   3  chr3_108654139     ZBoe    C    G        0      0        2 
   3  chr3_108654139     ZGre    C    G        0      0        2 
   3  chr3_108654139     ZHar    C    G        0      0        2 
   3  chr3_108654139   Sample    C    G        0      0        2 
   3  chr3_108655231     AAsi    A    C        0      0        2 
   3  chr3_108655231     AKia    A    C        0      0        2 
   3  chr3_108655231     AOna    A    C        0      0        2 
   3  chr3_108655231     ASom    A    C        0      0        2 
   3  chr3_108655231     HCab    A    C        1      2        2 
   3  chr3_108655231     HPrz    A    C        1      2        2 
   3  chr3_108655231     ZBoe    A    C        0      0        2 
   3  chr3_108655231     ZGre    A    C        0      0        2 
   3  chr3_108655231     ZHar    A    C        0      0        2 
   3  chr3_108655231   Sample    A    C        0      0        2 
   3  chr3_108662769     AAsi    G    A        0      0        2 
   3  chr3_108662769     AKia    G    A        0      0        2 
   3  chr3_108662769     AOna    G    A        0      0        2 
   3  chr3_108662769     ASom    G    A        0      0        2 
   3  chr3_108662769     HCab    G    A        0      0        2 
   3  chr3_108662769     HPrz    G    A        0      0        2 
   3  chr3_108662769     ZBoe    G    A      0.5      1        2 
   3  chr3_108662769     ZGre    G    A        0      0        2 
   3  chr3_108662769     ZHar    G    A        0      0        2 
   3  chr3_108662769   Sample    G    A        0      0        2 
   3  chr3_108665538     AAsi    G    A        0      0        2 
   3  chr3_108665538     AKia    G    A        0      0        2 
   3  chr3_108665538     AOna    G    A        0      0        2 
   3  chr3_108665538     ASom    G    A      0.5      1        2 
   3  chr3_108665538     HCab    G    A        0      0        2 
   3  chr3_108665538     HPrz    G    A        0      0        2 
   3  chr3_108665538     ZBoe    G    A        0      0        2 
   3  chr3_108665538     ZGre    G    A        0      0        2 
   3  chr3_108665538     ZHar    G    A        0      0        2 
   3  chr3_108665538   Sample    G    A        0      0        2 
   3  chr3_108666317     AAsi    G    A        0      0        2 
   3  chr3_108666317     AKia    G    A        0      0        2 
   3  chr3_108666317     AOna    G    A        0      0        2 
   3  chr3_108666317     ASom    G    A        0      0        2 
   3  chr3_108666317     HCab    G    A        0      0        2 
   3  chr3_108666317     HPrz    G    A        0      0        2 
   3  chr3_108666317     ZBoe    G    A        0      0        2 
   3  chr3_108666317     ZGre    G    A        1      2        2 
   3  chr3_108666317     ZHar    G    A        0      0        2 
   3  chr3_108666317   Sample    G    A        0      0        2 
   3  chr3_108672576     AAsi    T    C        0      0        2 
   3  chr3_108672576     AKia    T    C        0      0        2 
   3  chr3_108672576     AOna    T    C        0      0        2 
   3  chr3_108672576     ASom    T    C        0      0        2 
   3  chr3_108672576     HCab    T    C        1      2        2 
   3  chr3_108672576     HPrz    T    C        1      2        2 
   3  chr3_108672576     ZBoe    T    C      0.5      1        2 
   3  chr3_108672576     ZGre    T    C        0      0        2 
   3  chr3_108672576     ZHar    T    C        0      0        2 
   3  chr3_108672576   Sample    T    C        0      0        2 
   3  chr3_108674024     AAsi    C    T        0      0        2 
   3  chr3_108674024     AKia    C    T        1      2        2 
   3  chr3_108674024     AOna    C    T        0      0        2 
   3  chr3_108674024     ASom    C    T        0      0        2 
   3  chr3_108674024     HCab    C    T        0      0        2 
   3  chr3_108674024     HPrz    C    T        0      0        2 
   3  chr3_108674024     ZBoe    C    T        0      0        2 
   3  chr3_108674024     ZGre    C    T        0      0        2 
   3  chr3_108674024     ZHar    C    T        0      0        2 
   3  chr3_108674024   Sample    C    T        0      0        2 
   3  chr3_108686163     AAsi    T    C        0      0        2 
   3  chr3_108686163     AKia    T    C        0      0        2 
   3  chr3_108686163     AOna    T    C        0      0        2 
   3  chr3_108686163     ASom    T    C        0      0        2 
   3  chr3_108686163     HCab    T    C        0      0        2 
   3  chr3_108686163     HPrz    T    C        0      0        2 
   3  chr3_108686163     ZBoe    T    C        0      0        2 
   3  chr3_108686163     ZGre    T    C        0      0        2 
   3  chr3_108686163     ZHar    T    C      0.5      1        2 
   3  chr3_108686163   Sample    T    C        0      0        2 
   3  chr3_108690309     AAsi    C    T        0      0        2 
   3  chr3_108690309     AKia    C    T        0      0        2 
   3  chr3_108690309     AOna    C    T        1      2        2 
   3  chr3_108690309     ASom    C    T        0      0        2 
   3  chr3_108690309     HCab    C    T        0      0        2 
   3  chr3_108690309     HPrz    C    T        0      0        2 
   3  chr3_108690309     ZBoe    C    T        0      0        2 
   3  chr3_108690309     ZGre    C    T        0      0        2 
   3  chr3_108690309     ZHar    C    T        0      0        2 
   3  chr3_108690309   Sample    C    T        0      0        2 
   3  chr3_108700936     AAsi    C    G        0      0        2 
   3  chr3_108700936     AKia    C    G        0      0        2 
   3  chr3_108700936     AOna    C    G        0      0        2 
   3  chr3_108700936     ASom    C    G        0      0        2 
   3  chr3_108700936     HCab    C    G        1      2        2 
   3  chr3_108700936     HPrz    C    G        1      2        2 
   3  chr3_108700936     ZBoe    C    G        0      0        2 
   3  chr3_108700936     ZGre    C    G        0      0        2 
   3  chr3_108700936     ZHar    C    G        0      0        2 
   3  chr3_108700936   Sample    C    G        0      0        2 
   3  chr3_108712108     AAsi    G    A        0      0        2 
   3  chr3_108712108     AKia    G    A        0      0        2 
   3  chr3_108712108     AOna    G    A        0      0        2 
   3  chr3_108712108     ASom    G    A        0      0        2 
   3  chr3_108712108     HCab    G    A      0.5      1        2 
   3  chr3_108712108     HPrz    G    A        0      0        2 
   3  chr3_108712108     ZBoe    G    A        0      0        2 
   3  chr3_108712108     ZGre    G    A        0      0        2 
   3  chr3_108712108     ZHar    G    A        0      0        2 
   3  chr3_108712108   Sample    G    A        0      0        2 
   3  chr3_108712331     AAsi    C    A        1      2        2 
   3  chr3_108712331     AKia    C    A        0      0        2 
   3  chr3_108712331     AOna    C    A        0      0        2 
   3  chr3_108712331     ASom    C    A        0      0        2 
   3  chr3_108712331     HCab    C    A        0      0        2 
   3  chr3_108712331     HPrz    C    A        0      0        2 
   3  chr3_108712331     ZBoe    C    A        0      0        2 
   3  chr3_108712331     ZGre    C    A        0      0        2 
   3  chr3_108712331     ZHar    C    A        0      0        2 
   3  chr3_108712331   Sample    C    A        1      2        2 
   3  chr3_108712853     AAsi    G    C        0      0        2 
   3  chr3_108712853     AKia    G    C        0      0        2 
   3  chr3_108712853     AOna    G    C        0      0        2 
   3  chr3_108712853     ASom    G    C        0      0        2 
   3  chr3_108712853     HCab    G    C      0.5      1        2 
   3  chr3_108712853     HPrz    G    C        0      0        2 
   3  chr3_108712853     ZBoe    G    C        0      0        2 
   3  chr3_108712853     ZGre    G    C        0      0        2 
   3  chr3_108712853     ZHar    G    C        0      0        2 
   3  chr3_108712853   Sample    G    C        0      0        2 
   3  chr3_108720395     AAsi    C    T        0      0        2 
   3  chr3_108720395     AKia    C    T        0      0        2 
   3  chr3_108720395     AOna    C    T        0      0        2 
   3  chr3_108720395     ASom    C    T        0      0        2 
   3  chr3_108720395     HCab    C    T        1      2        2 
   3  chr3_108720395     HPrz    C    T        1      2        2 
   3  chr3_108720395     ZBoe    C    T        0      0        2 
   3  chr3_108720395     ZGre    C    T        0      0        2 
   3  chr3_108720395     ZHar    C    T        0      0        2 
   3  chr3_108720395   Sample    C    T        0      0        2 
   3  chr3_108722137     AAsi    A    C        0      0        2 
   3  chr3_108722137     AKia    A    C        0      0        2 
   3  chr3_108722137     AOna    A    C        0      0        2 
   3  chr3_108722137     ASom    A    C        0      0        2 
   3  chr3_108722137     HCab    A    C        0      0        2 
   3  chr3_108722137     HPrz    A    C        0      0        2 
   3  chr3_108722137     ZBoe    A    C        0      0        2 
   3  chr3_108722137     ZGre    A    C        0      0        2 
   3  chr3_108722137     ZHar    A    C      0.5      1        2 
   3  chr3_108722137   Sample    A    C        0      0        2 
   3  chr3_108723910     AAsi    T    C        0      0        2 
   3  chr3_108723910     AKia    T    C        0      0        2 
   3  chr3_108723910     AOna    T    C        0      0        2 
   3  chr3_108723910     ASom    T    C        0      0        2 
   3  chr3_108723910     HCab    T    C        0      0        2 
   3  chr3_108723910     HPrz    T    C        0      0        2 
   3  chr3_108723910     ZBoe    T    C        0      0        2 
   3  chr3_108723910     ZGre    T    C        0      0        2 
   3  chr3_108723910     ZHar    T    C      0.5      1        2 
   3  chr3_108723910   Sample    T    C        0      0        2 
   3  chr3_108725574     AAsi    G    A        0      0        2 
   3  chr3_108725574     AKia    G    A        0      0        2 
   3  chr3_108725574     AOna    G    A        0      0        2 
   3  chr3_108725574     ASom    G    A        0      0        2 
   3  chr3_108725574     HCab    G    A        1      2        2 
   3  chr3_108725574     HPrz    G    A        1      2        2 
   3  chr3_108725574     ZBoe    G    A        0      0        2 
   3  chr3_108725574     ZGre    G    A        0      0        2 
   3  chr3_108725574     ZHar    G    A        0      0        2 
   3  chr3_108725574   Sample    G    A        0      0        2 
   3  chr3_108739228     AAsi    G    A        0      0        2 
   3  chr3_108739228     AKia    G    A      0.5      1        2 
   3  chr3_108739228     AOna    G    A        0      0        2 
   3  chr3_108739228     ASom    G    A        0      0        2 
   3  chr3_108739228     HCab    G    A        0      0        2 
   3  chr3_108739228     HPrz    G    A        0      0        2 
   3  chr3_108739228     ZBoe    G    A        0      0        2 
   3  chr3_108739228     ZGre    G    A        0      0        2 
   3  chr3_108739228     ZHar    G    A        0      0        2 
   3  chr3_108739228   Sample    G    A        0      0        2 
   3  chr3_108739702     AAsi    G    A        0      0        2 
   3  chr3_108739702     AKia    G    A        0      0        2 
   3  chr3_108739702     AOna    G    A        0      0        2 
   3  chr3_108739702     ASom    G    A        0      0        2 
   3  chr3_108739702     HCab    G    A        1      2        2 
   3  chr3_108739702     HPrz    G    A        1      2        2 
   3  chr3_108739702     ZBoe    G    A        0      0        2 
   3  chr3_108739702     ZGre    G    A        0      0        2 
   3  chr3_108739702     ZHar    G    A        0      0        2 
   3  chr3_108739702   Sample    G    A        0      0        2 
   3  chr3_108743221     AAsi    T    C        0      0        2 
   3  chr3_108743221     AKia    T    C        0      0        2 
   3  chr3_108743221     AOna    T    C        0      0        2 
   3  chr3_108743221     ASom    T    C        0      0        2 
   3  chr3_108743221     HCab    T    C        0      0        2 
   3  chr3_108743221     HPrz    T    C        0      0        2 
   3  chr3_108743221     ZBoe    T    C        0      0        2 
   3  chr3_108743221     ZGre    T    C        1      2        2 
   3  chr3_108743221     ZHar    T    C        0      0        2 
   3  chr3_108743221   Sample    T    C        0      0        2 
   3  chr3_108744653     AAsi    G    A        0      0        2 
   3  chr3_108744653     AKia    G    A        0      0        2 
   3  chr3_108744653     AOna    G    A        0      0        2 
   3  chr3_108744653     ASom    G    A        0      0        2 
   3  chr3_108744653     HCab    G    A        0      0        2 
   3  chr3_108744653     HPrz    G    A        0      0        2 
   3  chr3_108744653     ZBoe    G    A        0      0        2 
   3  chr3_108744653     ZGre    G    A        0      0        2 
   3  chr3_108744653     ZHar    G    A      0.5      1        2 
   3  chr3_108744653   Sample    G    A        0      0        2 
   3  chr3_108748307     AAsi    T    C        0      0        2 
   3  chr3_108748307     AKia    T    C        0      0        2 
   3  chr3_108748307     AOna    T    C        0      0        2 
   3  chr3_108748307     ASom    T    C        0      0        2 
   3  chr3_108748307     HCab    T    C        0      0        2 
   3  chr3_108748307     HPrz    T    C        0      0        2 
   3  chr3_108748307     ZBoe    T    C        0      0        2 
   3  chr3_108748307     ZGre    T    C        0      0        2 
   3  chr3_108748307     ZHar    T    C      0.5      1        2 
   3  chr3_108748307   Sample    T    C        0      0        2 
   3  chr3_108748476     AAsi    T    C        0      0        2 
   3  chr3_108748476     AKia    T    C        0      0        2 
   3  chr3_108748476     AOna    T    C        0      0        2 
   3  chr3_108748476     ASom    T    C      0.5      1        2 
   3  chr3_108748476     HCab    T    C        0      0        2 
   3  chr3_108748476     HPrz    T    C        0      0        2 
   3  chr3_108748476     ZBoe    T    C        0      0        2 
   3  chr3_108748476     ZGre    T    C        0      0        2 
   3  chr3_108748476     ZHar    T    C        0      0        2 
   3  chr3_108748476   Sample    T    C        0      0        2 
   3  chr3_108765685     AAsi    T    G        0      0        2 
   3  chr3_108765685     AKia    T    G        0      0        2 
   3  chr3_108765685     AOna    T    G        0      0        2 
   3  chr3_108765685     ASom    T    G        0      0        2 
   3  chr3_108765685     HCab    T    G        0      0        2 
   3  chr3_108765685     HPrz    T    G        0      0        2 
   3  chr3_108765685     ZBoe    T    G        0      0        2 
   3  chr3_108765685     ZGre    T    G        0      0        2 
   3  chr3_108765685     ZHar    T    G        1      2        2 
   3  chr3_108765685   Sample    T    G        0      0        2 
   3  chr3_108771542     AAsi    C    T        0      0        2 
   3  chr3_108771542     AKia    C    T        0      0        2 
   3  chr3_108771542     AOna    C    T        0      0        2 
   3  chr3_108771542     ASom    C    T        0      0        2 
   3  chr3_108771542     HCab    C    T        0      0        2 
   3  chr3_108771542     HPrz    C    T        0      0        2 
   3  chr3_108771542     ZBoe    C    T        0      0        2 
   3  chr3_108771542     ZGre    C    T        1      2        2 
   3  chr3_108771542     ZHar    C    T        0      0        2 
   3  chr3_108771542   Sample    C    T        0      0        2 
   3  chr3_108771909     AAsi    A    C        1      2        2 
   3  chr3_108771909     AKia    A    C        0      0        2 
   3  chr3_108771909     AOna    A    C        0      0        2 
   3  chr3_108771909     ASom    A    C        1      2        2 
   3  chr3_108771909     HCab    A    C        0      0        2 
   3  chr3_108771909     HPrz    A    C        0      0        2 
   3  chr3_108771909     ZBoe    A    C        0      0        2 
   3  chr3_108771909     ZGre    A    C        0      0        2 
   3  chr3_108771909     ZHar    A    C        0      0        2 
   3  chr3_108771909   Sample    A    C        1      2        2 
   3  chr3_108772788     AAsi    G    C        0      0        2 
   3  chr3_108772788     AKia    G    C        0      0        2 
   3  chr3_108772788     AOna    G    C        0      0        2 
   3  chr3_108772788     ASom    G    C        0      0        2 
   3  chr3_108772788     HCab    G    C        0      0        2 
   3  chr3_108772788     HPrz    G    C        0      0        2 
   3  chr3_108772788     ZBoe    G    C        1      2        2 
   3  chr3_108772788     ZGre    G    C        0      0        2 
   3  chr3_108772788     ZHar    G    C        0      0        2 
   3  chr3_108772788   Sample    G    C        0      0        2 
   3  chr3_108779329     AAsi    G    A        0      0        2 
   3  chr3_108779329     AKia    G    A        0      0        2 
   3  chr3_108779329     AOna    G    A        0      0        2 
   3  chr3_108779329     ASom    G    A        0      0        2 
   3  chr3_108779329     HCab    G    A        1      2        2 
   3  chr3_108779329     HPrz    G    A        1      2        2 
   3  chr3_108779329     ZBoe    G    A        0      0        2 
   3  chr3_108779329     ZGre    G    A        0      0        2 
   3  chr3_108779329     ZHar    G    A        0      0        2 
   3  chr3_108779329   Sample    G    A        0      0        2 
   3  chr3_108779637     AAsi    T    G        0      0        2 
   3  chr3_108779637     AKia    T    G        0      0        2 
   3  chr3_108779637     AOna    T    G        0      0        2 
   3  chr3_108779637     ASom    T    G        0      0        2 
   3  chr3_108779637     HCab    T    G        1      2        2 
   3  chr3_108779637     HPrz    T    G        1      2        2 
   3  chr3_108779637     ZBoe    T    G        0      0        2 
   3  chr3_108779637     ZGre    T    G        0      0        2 
   3  chr3_108779637     ZHar    T    G        0      0        2 
   3  chr3_108779637   Sample    T    G        0      0        2 
   3  chr3_108780125     AAsi    A    T        0      0        2 
   3  chr3_108780125     AKia    A    T        0      0        2 
   3  chr3_108780125     AOna    A    T        0      0        2 
   3  chr3_108780125     ASom    A    T        0      0        2 
   3  chr3_108780125     HCab    A    T        1      2        2 
   3  chr3_108780125     HPrz    A    T        1      2        2 
   3  chr3_108780125     ZBoe    A    T        0      0        2 
   3  chr3_108780125     ZGre    A    T        0      0        2 
   3  chr3_108780125     ZHar    A    T        0      0        2 
   3  chr3_108780125   Sample    A    T        0      0        2 
   3  chr3_108786186     AAsi    G    A        0      0        2 
   3  chr3_108786186     AKia    G    A        0      0        2 
   3  chr3_108786186     AOna    G    A        0      0        2 
   3  chr3_108786186     ASom    G    A        0      0        2 
   3  chr3_108786186     HCab    G    A        0      0        2 
   3  chr3_108786186     HPrz    G    A      0.5      1        2 
   3  chr3_108786186     ZBoe    G    A        0      0        2 
   3  chr3_108786186     ZGre    G    A        0      0        2 
   3  chr3_108786186     ZHar    G    A        0      0        2 
   3  chr3_108786186   Sample    G    A        0      0        2 
   3  chr3_108786363     AAsi    G    A        0      0        2 
   3  chr3_108786363     AKia    G    A        0      0        2 
   3  chr3_108786363     AOna    G    A        0      0        2 
   3  chr3_108786363     ASom    G    A        0      0        2 
   3  chr3_108786363     HCab    G    A        0      0        2 
   3  chr3_108786363     HPrz    G    A      0.5      1        2 
   3  chr3_108786363     ZBoe    G    A        0      0        2 
   3  chr3_108786363     ZGre    G    A        0      0        2 
   3  chr3_108786363     ZHar    G    A        0      0        2 
   3  chr3_108786363   Sample    G    A        0      0        2 
   3  chr3_108792180     AAsi    G    A        0      0        2 
   3  chr3_108792180     AKia    G    A        0      0        2 
   3  chr3_108792180     AOna    G    A        0      0        2 
   3  chr3_108792180     ASom    G    A        0      0        2 
   3  chr3_108792180     HCab    G    A        1      2        2 
   3  chr3_108792180     HPrz    G    A        1      2        2 
   3  chr3_108792180     ZBoe    G    A        0      0        2 
   3  chr3_108792180     ZGre    G    A        0      0        2 
   3  chr3_108792180     ZHar    G    A        0      0        2 
   3  chr3_108792180   Sample    G    A        0      0        2 
   3  chr3_108792270     AAsi    C    T        0      0        2 
   3  chr3_108792270     AKia    C    T        0      0        2 
   3  chr3_108792270     AOna    C    T        0      0        2 
   3  chr3_108792270     ASom    C    T        0      0        2 
   3  chr3_108792270     HCab    C    T        0      0        2 
   3  chr3_108792270     HPrz    C    T        0      0        2 
   3  chr3_108792270     ZBoe    C    T        0      0        2 
   3  chr3_108792270     ZGre    C    T        0      0        2 
   3  chr3_108792270     ZHar    C    T        1      2        2 
   3  chr3_108792270   Sample    C    T        0      0        2 
   3  chr3_108797419     AAsi    T    C        0      0        2 
   3  chr3_108797419     AKia    T    C        0      0        2 
   3  chr3_108797419     AOna    T    C        0      0        2 
   3  chr3_108797419     ASom    T    C        0      0        2 
   3  chr3_108797419     HCab    T    C        1      2        2 
   3  chr3_108797419     HPrz    T    C        1      2        2 
   3  chr3_108797419     ZBoe    T    C        0      0        2 
   3  chr3_108797419     ZGre    T    C        0      0        2 
   3  chr3_108797419     ZHar    T    C        0      0        2 
   3  chr3_108797419   Sample    T    C        0      0        2 
   3  chr3_108813070     AAsi    T    C        0      0        2 
   3  chr3_108813070     AKia    T    C        0      0        2 
   3  chr3_108813070     AOna    T    C        0      0        2 
   3  chr3_108813070     ASom    T    C        0      0        2 
   3  chr3_108813070     HCab    T    C        0      0        2 
   3  chr3_108813070     HPrz    T    C        0      0        2 
   3  chr3_108813070     ZBoe    T    C        0      0        2 
   3  chr3_108813070     ZGre    T    C        0      0        2 
   3  chr3_108813070     ZHar    T    C        1      2        2 
   3  chr3_108813070   Sample    T    C        0      0        2 
   3  chr3_108819306     AAsi    G    A        0      0        2 
   3  chr3_108819306     AKia    G    A        0      0        2 
   3  chr3_108819306     AOna    G    A        0      0        2 
   3  chr3_108819306     ASom    G    A      0.5      1        2 
   3  chr3_108819306     HCab    G    A        0      0        2 
   3  chr3_108819306     HPrz    G    A        0      0        2 
   3  chr3_108819306     ZBoe    G    A        0      0        2 
   3  chr3_108819306     ZGre    G    A        0      0        2 
   3  chr3_108819306     ZHar    G    A        0      0        2 
   3  chr3_108819306   Sample    G    A        0      0        2 
   3  chr3_108823394     AAsi    T    C        0      0        2 
   3  chr3_108823394     AKia    T    C        0      0        2 
   3  chr3_108823394     AOna    T    C        0      0        2 
   3  chr3_108823394     ASom    T    C        0      0        2 
   3  chr3_108823394     HCab    T    C        0      0        2 
   3  chr3_108823394     HPrz    T    C        0      0        2 
   3  chr3_108823394     ZBoe    T    C        1      2        2 
   3  chr3_108823394     ZGre    T    C        0      0        2 
   3  chr3_108823394     ZHar    T    C        0      0        2 
   3  chr3_108823394   Sample    T    C        0      0        2 
   3  chr3_108827503     AAsi    G    A      0.5      1        2 
   3  chr3_108827503     AKia    G    A        0      0        2 
   3  chr3_108827503     AOna    G    A        0      0        2 
   3  chr3_108827503     ASom    G    A        0      0        2 
   3  chr3_108827503     HCab    G    A        0      0        2 
   3  chr3_108827503     HPrz    G    A        0      0        2 
   3  chr3_108827503     ZBoe    G    A        0      0        2 
   3  chr3_108827503     ZGre    G    A        0      0        2 
   3  chr3_108827503     ZHar    G    A        0      0        2 
   3  chr3_108827503   Sample    G    A        0      0        2 
   3  chr3_108848535     AAsi    A    C        0      0        2 
   3  chr3_108848535     AKia    A    C        0      0        2 
   3  chr3_108848535     AOna    A    C        0      0        2 
   3  chr3_108848535     ASom    A    C        0      0        2 
   3  chr3_108848535     HCab    A    C        0      0        2 
   3  chr3_108848535     HPrz    A    C        0      0        2 
   3  chr3_108848535     ZBoe    A    C        0      0        2 
   3  chr3_108848535     ZGre    A    C        0      0        2 
   3  chr3_108848535     ZHar    A    C        1      2        2 
   3  chr3_108848535   Sample    A    C        0      0        2 
   3  chr3_108857998     AAsi    T    G        0      0        2 
   3  chr3_108857998     AKia    T    G        0      0        2 
   3  chr3_108857998     AOna    T    G        1      2        2 
   3  chr3_108857998     ASom    T    G        0      0        2 
   3  chr3_108857998     HCab    T    G        0      0        2 
   3  chr3_108857998     HPrz    T    G        0      0        2 
   3  chr3_108857998     ZBoe    T    G        0      0        2 
   3  chr3_108857998     ZGre    T    G        0      0        2 
   3  chr3_108857998     ZHar    T    G        0      0        2 
   3  chr3_108857998   Sample    T    G        0      0        2 
   3  chr3_108866710     AAsi    A    G        0      0        2 
   3  chr3_108866710     AKia    A    G        0      0        2 
   3  chr3_108866710     AOna    A    G        0      0        2 
   3  chr3_108866710     ASom    A    G      0.5      1        2 
   3  chr3_108866710     HCab    A    G        0      0        2 
   3  chr3_108866710     HPrz    A    G        0      0        2 
   3  chr3_108866710     ZBoe    A    G        0      0        2 
   3  chr3_108866710     ZGre    A    G        0      0        2 
   3  chr3_108866710     ZHar    A    G        0      0        2 
   3  chr3_108866710   Sample    A    G        0      0        2 
   3  chr3_108867870     AAsi    G    T        0      0        2 
   3  chr3_108867870     AKia    G    T        0      0        2 
   3  chr3_108867870     AOna    G    T        0      0        2 
   3  chr3_108867870     ASom    G    T        0      0        2 
   3  chr3_108867870     HCab    G    T        0      0        2 
   3  chr3_108867870     HPrz    G    T        0      0        2 
   3  chr3_108867870     ZBoe    G    T        0      0        2 
   3  chr3_108867870     ZGre    G    T        0      0        2 
   3  chr3_108867870     ZHar    G    T        1      2        2 
   3  chr3_108867870   Sample    G    T        0      0        2 
   3  chr3_108868543     AAsi    C    T        0      0        2 
   3  chr3_108868543     AKia    C    T        0      0        2 
   3  chr3_108868543     AOna    C    T        0      0        2 
   3  chr3_108868543     ASom    C    T      0.5      1        2 
   3  chr3_108868543     HCab    C    T        0      0        2 
   3  chr3_108868543     HPrz    C    T        0      0        2 
   3  chr3_108868543     ZBoe    C    T        0      0        2 
   3  chr3_108868543     ZGre    C    T        0      0        2 
   3  chr3_108868543     ZHar    C    T        0      0        2 
   3  chr3_108868543   Sample    C    T        0      0        2 
   3  chr3_108875255     AAsi    A    T        0      0        2 
   3  chr3_108875255     AKia    A    T        0      0        2 
   3  chr3_108875255     AOna    A    T        0      0        2 
   3  chr3_108875255     ASom    A    T        0      0        2 
   3  chr3_108875255     HCab    A    T        0      0        2 
   3  chr3_108875255     HPrz    A    T        0      0        2 
   3  chr3_108875255     ZBoe    A    T        1      2        2 
   3  chr3_108875255     ZGre    A    T        0      0        2 
   3  chr3_108875255     ZHar    A    T        0      0        2 
   3  chr3_108875255   Sample    A    T        0      0        2 
   3  chr3_108878241     AAsi    A    G        0      0        2 
   3  chr3_108878241     AKia    A    G        0      0        2 
   3  chr3_108878241     AOna    A    G        0      0        2 
   3  chr3_108878241     ASom    A    G        0      0        2 
   3  chr3_108878241     HCab    A    G        0      0        2 
   3  chr3_108878241     HPrz    A    G        0      0        2 
   3  chr3_108878241     ZBoe    A    G        1      2        2 
   3  chr3_108878241     ZGre    A    G        0      0        2 
   3  chr3_108878241     ZHar    A    G        0      0        2 
   3  chr3_108878241   Sample    A    G        0      0        2 
   3  chr3_108880797     AAsi    C    T        0      0        2 
   3  chr3_108880797     AKia    C    T        0      0        2 
   3  chr3_108880797     AOna    C    T        0      0        2 
   3  chr3_108880797     ASom    C    T        0      0        2 
   3  chr3_108880797     HCab    C    T      0.5      1        2 
   3  chr3_108880797     HPrz    C    T        0      0        2 
   3  chr3_108880797     ZBoe    C    T        0      0        2 
   3  chr3_108880797     ZGre    C    T        0      0        2 
   3  chr3_108880797     ZHar    C    T        0      0        2 
   3  chr3_108880797   Sample    C    T        0      0        2 
   3  chr3_108894615     AAsi    A    C        0      0        2 
   3  chr3_108894615     AKia    A    C        0      0        2 
   3  chr3_108894615     AOna    A    C        0      0        2 
   3  chr3_108894615     ASom    A    C        0      0        2 
   3  chr3_108894615     HCab    A    C        0      0        2 
   3  chr3_108894615     HPrz    A    C        0      0        2 
   3  chr3_108894615     ZBoe    A    C        1      2        2 
   3  chr3_108894615     ZGre    A    C        0      0        2 
   3  chr3_108894615     ZHar    A    C        0      0        2 
   3  chr3_108894615   Sample    A    C        0      0        2 
   3  chr3_108900128     AAsi    T    C        0      0        2 
   3  chr3_108900128     AKia    T    C        0      0        2 
   3  chr3_108900128     AOna    T    C        1      2        2 
   3  chr3_108900128     ASom    T    C        0      0        2 
   3  chr3_108900128     HCab    T    C        0      0        2 
   3  chr3_108900128     HPrz    T    C        0      0        2 
   3  chr3_108900128     ZBoe    T    C        0      0        2 
   3  chr3_108900128     ZGre    T    C        0      0        2 
   3  chr3_108900128     ZHar    T    C        0      0        2 
   3  chr3_108900128   Sample    T    C        0      0        2 
   3  chr3_108901693     AAsi    T    C        0      0        2 
   3  chr3_108901693     AKia    T    C        0      0        2 
   3  chr3_108901693     AOna    T    C        0      0        2 
   3  chr3_108901693     ASom    T    C        0      0        2 
   3  chr3_108901693     HCab    T    C        0      0        2 
   3  chr3_108901693     HPrz    T    C        0      0        2 
   3  chr3_108901693     ZBoe    T    C        0      0        2 
   3  chr3_108901693     ZGre    T    C        0      0        2 
   3  chr3_108901693     ZHar    T    C        1      2        2 
   3  chr3_108901693   Sample    T    C        0      0        2 
   3  chr3_108905583     AAsi    A    C        0      0        2 
   3  chr3_108905583     AKia    A    C        0      0        2 
   3  chr3_108905583     AOna    A    C        0      0        2 
   3  chr3_108905583     ASom    A    C        0      0        2 
   3  chr3_108905583     HCab    A    C        0      0        2 
   3  chr3_108905583     HPrz    A    C        0      0        2 
   3  chr3_108905583     ZBoe    A    C        1      2        2 
   3  chr3_108905583     ZGre    A    C        0      0        2 
   3  chr3_108905583     ZHar    A    C        0      0        2 
   3  chr3_108905583   Sample    A    C        0      0        2 
   3  chr3_108907100     AAsi    A    G        0      0        2 
   3  chr3_108907100     AKia    A    G        0      0        2 
   3  chr3_108907100     AOna    A    G        0      0        2 
   3  chr3_108907100     ASom    A    G        0      0        2 
   3  chr3_108907100     HCab    A    G        0      0        2 
   3  chr3_108907100     HPrz    A    G        0      0        2 
   3  chr3_108907100     ZBoe    A    G        0      0        2 
   3  chr3_108907100     ZGre    A    G        1      2        2 
   3  chr3_108907100     ZHar    A    G        0      0        2 
   3  chr3_108907100   Sample    A    G        0      0        2 
   3  chr3_108915668     AAsi    G    T        0      0        2 
   3  chr3_108915668     AKia    G    T        0      0        2 
   3  chr3_108915668     AOna    G    T        0      0        2 
   3  chr3_108915668     ASom    G    T        0      0        2 
   3  chr3_108915668     HCab    G    T        0      0        2 
   3  chr3_108915668     HPrz    G    T        0      0        2 
   3  chr3_108915668     ZBoe    G    T        0      0        2 
   3  chr3_108915668     ZGre    G    T        1      2        2 
   3  chr3_108915668     ZHar    G    T        0      0        2 
   3  chr3_108915668   Sample    G    T        0      0        2 
   3  chr3_108916884     AAsi    A    G        0      0        2 
   3  chr3_108916884     AKia    A    G      0.5      1        2 
   3  chr3_108916884     AOna    A    G        0      0        2 
   3  chr3_108916884     ASom    A    G        0      0        2 
   3  chr3_108916884     HCab    A    G        0      0        2 
   3  chr3_108916884     HPrz    A    G        0      0        2 
   3  chr3_108916884     ZBoe    A    G        0      0        2 
   3  chr3_108916884     ZGre    A    G        0      0        2 
   3  chr3_108916884     ZHar    A    G        0      0        2 
   3  chr3_108916884   Sample    A    G        0      0        2 
   3  chr3_108917114     AAsi    T    C        0      0        2 
   3  chr3_108917114     AKia    T    C      0.5      1        2 
   3  chr3_108917114     AOna    T    C        1      2        2 
   3  chr3_108917114     ASom    T    C        0      0        2 
   3  chr3_108917114     HCab    T    C        0      0        2 
   3  chr3_108917114     HPrz    T    C        0      0        2 
   3  chr3_108917114     ZBoe    T    C        0      0        2 
   3  chr3_108917114     ZGre    T    C        0      0        2 
   3  chr3_108917114     ZHar    T    C        0      0        2 
   3  chr3_108917114   Sample    T    C        0      0        2 
   3  chr3_108924658     AAsi    G    A        0      0        2 
   3  chr3_108924658     AKia    G    A        0      0        2 
   3  chr3_108924658     AOna    G    A        0      0        2 
   3  chr3_108924658     ASom    G    A        0      0        2 
   3  chr3_108924658     HCab    G    A        0      0        2 
   3  chr3_108924658     HPrz    G    A        0      0        2 
   3  chr3_108924658     ZBoe    G    A      0.5      1        2 
   3  chr3_108924658     ZGre    G    A        0      0        2 
   3  chr3_108924658     ZHar    G    A        0      0        2 
   3  chr3_108924658   Sample    G    A        0      0        2 
   3  chr3_108929520     AAsi    T    C        0      0        2 
   3  chr3_108929520     AKia    T    C      0.5      1        2 
   3  chr3_108929520     AOna    T    C        0      0        2 
   3  chr3_108929520     ASom    T    C        0      0        2 
   3  chr3_108929520     HCab    T    C        0      0        2 
   3  chr3_108929520     HPrz    T    C        0      0        2 
   3  chr3_108929520     ZBoe    T    C        0      0        2 
   3  chr3_108929520     ZGre    T    C        0      0        2 
   3  chr3_108929520     ZHar    T    C        0      0        2 
   3  chr3_108929520   Sample    T    C        0      0        2 
   3  chr3_108934194     AAsi    T    G        0      0        2 
   3  chr3_108934194     AKia    T    G        0      0        2 
   3  chr3_108934194     AOna    T    G        0      0        2 
   3  chr3_108934194     ASom    T    G      0.5      1        2 
   3  chr3_108934194     HCab    T    G        0      0        2 
   3  chr3_108934194     HPrz    T    G        0      0        2 
   3  chr3_108934194     ZBoe    T    G        0      0        2 
   3  chr3_108934194     ZGre    T    G        0      0        2 
   3  chr3_108934194     ZHar    T    G        0      0        2 
   3  chr3_108934194   Sample    T    G        0      0        2 
   3  chr3_108938325     AAsi    C    T        0      0        2 
   3  chr3_108938325     AKia    C    T        0      0        2 
   3  chr3_108938325     AOna    C    T        0      0        2 
   3  chr3_108938325     ASom    C    T        0      0        2 
   3  chr3_108938325     HCab    C    T        0      0        2 
   3  chr3_108938325     HPrz    C    T      0.5      1        2 
   3  chr3_108938325     ZBoe    C    T        0      0        2 
   3  chr3_108938325     ZGre    C    T        0      0        2 
   3  chr3_108938325     ZHar    C    T        0      0        2 
   3  chr3_108938325   Sample    C    T        0      0        2 
   3  chr3_108950364     AAsi    C    T        0      0        2 
   3  chr3_108950364     AKia    C    T        0      0        2 
   3  chr3_108950364     AOna    C    T        0      0        2 
   3  chr3_108950364     ASom    C    T        0      0        2 
   3  chr3_108950364     HCab    C    T        0      0        2 
   3  chr3_108950364     HPrz    C    T        0      0        2 
   3  chr3_108950364     ZBoe    C    T      0.5      1        2 
   3  chr3_108950364     ZGre    C    T        1      2        2 
   3  chr3_108950364     ZHar    C    T        1      2        2 
   3  chr3_108950364   Sample    C    T        0      0        2 
   3  chr3_108953901     AAsi    A    T        0      0        2 
   3  chr3_108953901     AKia    A    T        0      0        2 
   3  chr3_108953901     AOna    A    T        0      0        2 
   3  chr3_108953901     ASom    A    T        0      0        2 
   3  chr3_108953901     HCab    A    T        0      0        2 
   3  chr3_108953901     HPrz    A    T        0      0        2 
   3  chr3_108953901     ZBoe    A    T        0      0        2 
   3  chr3_108953901     ZGre    A    T        1      2        2 
   3  chr3_108953901     ZHar    A    T        0      0        2 
   3  chr3_108953901   Sample    A    T        0      0        2 
   3  chr3_108954208     AAsi    G    A        0      0        2 
   3  chr3_108954208     AKia    G    A        0      0        2 
   3  chr3_108954208     AOna    G    A        0      0        2 
   3  chr3_108954208     ASom    G    A        0      0        2 
   3  chr3_108954208     HCab    G    A        1      2        2 
   3  chr3_108954208     HPrz    G    A        1      2        2 
   3  chr3_108954208     ZBoe    G    A        0      0        2 
   3  chr3_108954208     ZGre    G    A        0      0        2 
   3  chr3_108954208     ZHar    G    A        0      0        2 
   3  chr3_108954208   Sample    G    A        0      0        2 
   3  chr3_108955163     AAsi    A    C        0      0        2 
   3  chr3_108955163     AKia    A    C        0      0        2 
   3  chr3_108955163     AOna    A    C        0      0        2 
   3  chr3_108955163     ASom    A    C        0      0        2 
   3  chr3_108955163     HCab    A    C      0.5      1        2 
   3  chr3_108955163     HPrz    A    C      0.5      1        2 
   3  chr3_108955163     ZBoe    A    C        0      0        2 
   3  chr3_108955163     ZGre    A    C        0      0        2 
   3  chr3_108955163     ZHar    A    C        0      0        2 
   3  chr3_108955163   Sample    A    C        0      0        2 
   3  chr3_108968794     AAsi    A    G        0      0        2 
   3  chr3_108968794     AKia    A    G        0      0        2 
   3  chr3_108968794     AOna    A    G        0      0        2 
   3  chr3_108968794     ASom    A    G        0      0        2 
   3  chr3_108968794     HCab    A    G        0      0        2 
   3  chr3_108968794     HPrz    A    G        0      0        2 
   3  chr3_108968794     ZBoe    A    G      0.5      1        2 
   3  chr3_108968794     ZGre    A    G        0      0        2 
   3  chr3_108968794     ZHar    A    G        0      0        2 
   3  chr3_108968794   Sample    A    G        0      0        2 
   3  chr3_108974069     AAsi    C    T        0      0        2 
   3  chr3_108974069     AKia    C    T        0      0        2 
   3  chr3_108974069     AOna    C    T        0      0        2 
   3  chr3_108974069     ASom    C    T        0      0        2 
   3  chr3_108974069     HCab    C    T        1      2        2 
   3  chr3_108974069     HPrz    C    T        1      2        2 
   3  chr3_108974069     ZBoe    C    T        0      0        2 
   3  chr3_108974069     ZGre    C    T        0      0        2 
   3  chr3_108974069     ZHar    C    T        0      0        2 
   3  chr3_108974069   Sample    C    T        0      0        2 
   3  chr3_108978227     AAsi    C    T        0      0        2 
   3  chr3_108978227     AKia    C    T        0      0        2 
   3  chr3_108978227     AOna    C    T        0      0        2 
   3  chr3_108978227     ASom    C    T        0      0        2 
   3  chr3_108978227     HCab    C    T        0      0        2 
   3  chr3_108978227     HPrz    C    T        0      0        2 
   3  chr3_108978227     ZBoe    C    T      0.5      1        2 
   3  chr3_108978227     ZGre    C    T        0      0        2 
   3  chr3_108978227     ZHar    C    T        1      2        2 
   3  chr3_108978227   Sample    C    T        0      0        2 
   3  chr3_108985002     AAsi    C    T        0      0        2 
   3  chr3_108985002     AKia    C    T        0      0        2 
   3  chr3_108985002     AOna    C    T        0      0        2 
   3  chr3_108985002     ASom    C    T        0      0        2 
   3  chr3_108985002     HCab    C    T      0.5      1        2 
   3  chr3_108985002     HPrz    C    T        0      0        2 
   3  chr3_108985002     ZBoe    C    T        0      0        2 
   3  chr3_108985002     ZGre    C    T        0      0        2 
   3  chr3_108985002     ZHar    C    T        0      0        2 
   3  chr3_108985002   Sample    C    T        0      0        2 
   3  chr3_108995487     AAsi    T    G        0      0        2 
   3  chr3_108995487     AKia    T    G        0      0        2 
   3  chr3_108995487     AOna    T    G        0      0        2 
   3  chr3_108995487     ASom    T    G        0      0        2 
   3  chr3_108995487     HCab    T    G      0.5      1        2 
   3  chr3_108995487     HPrz    T    G        0      0        2 
   3  chr3_108995487     ZBoe    T    G        0      0        2 
   3  chr3_108995487     ZGre    T    G        0      0        2 
   3  chr3_108995487     ZHar    T    G        0      0        2 
   3  chr3_108995487   Sample    T    G        0      0        2 
   3  chr3_109001815     AAsi    T    C        0      0        2 
   3  chr3_109001815     AKia    T    C        1      2        2 
   3  chr3_109001815     AOna    T    C        1      2        2 
   3  chr3_109001815     ASom    T    C        0      0        2 
   3  chr3_109001815     HCab    T    C        0      0        2 
   3  chr3_109001815     HPrz    T    C        0      0        2 
   3  chr3_109001815     ZBoe    T    C        0      0        2 
   3  chr3_109001815     ZGre    T    C        0      0        2 
   3  chr3_109001815     ZHar    T    C        0      0        2 
   3  chr3_109001815   Sample    T    C        0      0        2 
   3  chr3_109004363     AAsi    G    A        0      0        2 
   3  chr3_109004363     AKia    G    A        0      0        2 
   3  chr3_109004363     AOna    G    A        0      0        2 
   3  chr3_109004363     ASom    G    A        0      0        2 
   3  chr3_109004363     HCab    G    A        0      0        2 
   3  chr3_109004363     HPrz    G    A        0      0        2 
   3  chr3_109004363     ZBoe    G    A        0      0        2 
   3  chr3_109004363     ZGre    G    A        0      0        2 
   3  chr3_109004363     ZHar    G    A        1      2        2 
   3  chr3_109004363   Sample    G    A        0      0        2 
   3  chr3_109005644     AAsi    C    T        0      0        2 
   3  chr3_109005644     AKia    C    T        0      0        2 
   3  chr3_109005644     AOna    C    T        0      0        2 
   3  chr3_109005644     ASom    C    T        0      0        2 
   3  chr3_109005644     HCab    C    T        1      2        2 
   3  chr3_109005644     HPrz    C    T        1      2        2 
   3  chr3_109005644     ZBoe    C    T        0      0        2 
   3  chr3_109005644     ZGre    C    T        0      0        2 
   3  chr3_109005644     ZHar    C    T        0      0        2 
   3  chr3_109005644   Sample    C    T        0      0        2 
   3  chr3_109007296     AAsi    G    T        0      0        2 
   3  chr3_109007296     AKia    G    T        0      0        2 
   3  chr3_109007296     AOna    G    T        0      0        2 
   3  chr3_109007296     ASom    G    T        0      0        2 
   3  chr3_109007296     HCab    G    T        1      2        2 
   3  chr3_109007296     HPrz    G    T        1      2        2 
   3  chr3_109007296     ZBoe    G    T        0      0        2 
   3  chr3_109007296     ZGre    G    T        0      0        2 
   3  chr3_109007296     ZHar    G    T        0      0        2 
   3  chr3_109007296   Sample    G    T        0      0        2 
   3  chr3_109014278     AAsi    C    A        0      0        2 
   3  chr3_109014278     AKia    C    A        0      0        2 
   3  chr3_109014278     AOna    C    A        0      0        2 
   3  chr3_109014278     ASom    C    A        0      0        2 
   3  chr3_109014278     HCab    C    A        1      2        2 
   3  chr3_109014278     HPrz    C    A        1      2        2 
   3  chr3_109014278     ZBoe    C    A        0      0        2 
   3  chr3_109014278     ZGre    C    A        0      0        2 
   3  chr3_109014278     ZHar    C    A        0      0        2 
   3  chr3_109014278   Sample    C    A        0      0        2 
   3  chr3_109015904     AAsi    T    G        0      0        2 
   3  chr3_109015904     AKia    T    G        0      0        2 
   3  chr3_109015904     AOna    T    G        0      0        2 
   3  chr3_109015904     ASom    T    G        0      0        2 
   3  chr3_109015904     HCab    T    G        0      0        2 
   3  chr3_109015904     HPrz    T    G      0.5      1        2 
   3  chr3_109015904     ZBoe    T    G        0      0        2 
   3  chr3_109015904     ZGre    T    G        0      0        2 
   3  chr3_109015904     ZHar    T    G        0      0        2 
   3  chr3_109015904   Sample    T    G        0      0        2 
   3  chr3_109016459     AAsi    T    C        1      2        2 
   3  chr3_109016459     AKia    T    C        0      0        2 
   3  chr3_109016459     AOna    T    C        0      0        2 
   3  chr3_109016459     ASom    T    C        1      2        2 
   3  chr3_109016459     HCab    T    C        0      0        2 
   3  chr3_109016459     HPrz    T    C        0      0        2 
   3  chr3_109016459     ZBoe    T    C        0      0        2 
   3  chr3_109016459     ZGre    T    C        0      0        2 
   3  chr3_109016459     ZHar    T    C        0      0        2 
   3  chr3_109016459   Sample    T    C        1      2        2 
   3  chr3_109018971     AAsi    A    G        0      0        2 
   3  chr3_109018971     AKia    A    G        0      0        2 
   3  chr3_109018971     AOna    A    G        0      0        2 
   3  chr3_109018971     ASom    A    G        0      0        2 
   3  chr3_109018971     HCab    A    G        0      0        2 
   3  chr3_109018971     HPrz    A    G        0      0        2 
   3  chr3_109018971     ZBoe    A    G        1      2        2 
   3  chr3_109018971     ZGre    A    G        0      0        2 
   3  chr3_109018971     ZHar    A    G        0      0        2 
   3  chr3_109018971   Sample    A    G        0      0        2 
   3  chr3_109019389     AAsi    T    C        0      0        2 
   3  chr3_109019389     AKia    T    C        0      0        2 
   3  chr3_109019389     AOna    T    C        0      0        2 
   3  chr3_109019389     ASom    T    C        0      0        2 
   3  chr3_109019389     HCab    T    C        0      0        2 
   3  chr3_109019389     HPrz    T    C        1      2        2 
   3  chr3_109019389     ZBoe    T    C        0      0        2 
   3  chr3_109019389     ZGre    T    C        0      0        2 
   3  chr3_109019389     ZHar    T    C        0      0        2 
   3  chr3_109019389   Sample    T    C        0      0        2 
   3  chr3_109020918     AAsi    C    A        1      2        2 
   3  chr3_109020918     AKia    C    A        0      0        2 
   3  chr3_109020918     AOna    C    A        0      0        2 
   3  chr3_109020918     ASom    C    A        0      0        2 
   3  chr3_109020918     HCab    C    A        0      0        2 
   3  chr3_109020918     HPrz    C    A        0      0        2 
   3  chr3_109020918     ZBoe    C    A        0      0        2 
   3  chr3_109020918     ZGre    C    A        0      0        2 
   3  chr3_109020918     ZHar    C    A        0      0        2 
   3  chr3_109020918   Sample    C    A        0      0        2 
   3  chr3_109022321     AAsi    G    A        0      0        2 
   3  chr3_109022321     AKia    G    A        0      0        2 
   3  chr3_109022321     AOna    G    A        0      0        2 
   3  chr3_109022321     ASom    G    A        0      0        2 
   3  chr3_109022321     HCab    G    A        0      0        2 
   3  chr3_109022321     HPrz    G    A        0      0        2 
   3  chr3_109022321     ZBoe    G    A        0      0        2 
   3  chr3_109022321     ZGre    G    A        0      0        2 
   3  chr3_109022321     ZHar    G    A      0.5      1        2 
   3  chr3_109022321   Sample    G    A        0      0        2 
   3  chr3_109024487     AAsi    A    T        0      0        2 
   3  chr3_109024487     AKia    A    T        0      0        2 
   3  chr3_109024487     AOna    A    T        0      0        2 
   3  chr3_109024487     ASom    A    T        0      0        2 
   3  chr3_109024487     HCab    A    T        1      2        2 
   3  chr3_109024487     HPrz    A    T        1      2        2 
   3  chr3_109024487     ZBoe    A    T        0      0        2 
   3  chr3_109024487     ZGre    A    T        0      0        2 
   3  chr3_109024487     ZHar    A    T        0      0        2 
   3  chr3_109024487   Sample    A    T        0      0        2 
   3  chr3_109027983     AAsi    C    T        0      0        2 
   3  chr3_109027983     AKia    C    T        0      0        2 
   3  chr3_109027983     AOna    C    T        0      0        2 
   3  chr3_109027983     ASom    C    T        0      0        2 
   3  chr3_109027983     HCab    C    T        1      2        2 
   3  chr3_109027983     HPrz    C    T        1      2        2 
   3  chr3_109027983     ZBoe    C    T        0      0        2 
   3  chr3_109027983     ZGre    C    T        0      0        2 
   3  chr3_109027983     ZHar    C    T        0      0        2 
   3  chr3_109027983   Sample    C    T        0      0        2 
   3  chr3_109044815     AAsi    T    C        0      0        2 
   3  chr3_109044815     AKia    T    C        0      0        2 
   3  chr3_109044815     AOna    T    C        0      0        2 
   3  chr3_109044815     ASom    T    C        0      0        2 
   3  chr3_109044815     HCab    T    C        0      0        2 
   3  chr3_109044815     HPrz    T    C        0      0        2 
   3  chr3_109044815     ZBoe    T    C        0      0        2 
   3  chr3_109044815     ZGre    T    C        1      2        2 
   3  chr3_109044815     ZHar    T    C        0      0        2 
   3  chr3_109044815   Sample    T    C        0      0        2 
   3  chr3_109047489     AAsi    A    G        0      0        2 
   3  chr3_109047489     AKia    A    G        0      0        2 
   3  chr3_109047489     AOna    A    G        0      0        2 
   3  chr3_109047489     ASom    A    G        0      0        2 
   3  chr3_109047489     HCab    A    G        0      0        2 
   3  chr3_109047489     HPrz    A    G        0      0        2 
   3  chr3_109047489     ZBoe    A    G        0      0        2 
   3  chr3_109047489     ZGre    A    G        0      0        2 
   3  chr3_109047489     ZHar    A    G      0.5      1        2 
   3  chr3_109047489   Sample    A    G        0      0        2 
   3  chr3_109047706     AAsi    C    T        0      0        2 
   3  chr3_109047706     AKia    C    T        0      0        2 
   3  chr3_109047706     AOna    C    T        0      0        2 
   3  chr3_109047706     ASom    C    T        0      0        2 
   3  chr3_109047706     HCab    C    T        1      2        2 
   3  chr3_109047706     HPrz    C    T        1      2        2 
   3  chr3_109047706     ZBoe    C    T        0      0        2 
   3  chr3_109047706     ZGre    C    T        0      0        2 
   3  chr3_109047706     ZHar    C    T        0      0        2 
   3  chr3_109047706   Sample    C    T        0      0        2 
   3  chr3_109054389     AAsi    A    G        0      0        2 
   3  chr3_109054389     AKia    A    G        1      2        2 
   3  chr3_109054389     AOna    A    G        1      2        2 
   3  chr3_109054389     ASom    A    G        0      0        2 
   3  chr3_109054389     HCab    A    G        0      0        2 
   3  chr3_109054389     HPrz    A    G        0      0        2 
   3  chr3_109054389     ZBoe    A    G        0      0        2 
   3  chr3_109054389     ZGre    A    G        0      0        2 
   3  chr3_109054389     ZHar    A    G        0      0        2 
   3  chr3_109054389   Sample    A    G        0      0        2 
   3  chr3_109055360     AAsi    A    C        0      0        2 
   3  chr3_109055360     AKia    A    C        0      0        2 
   3  chr3_109055360     AOna    A    C        0      0        2 
   3  chr3_109055360     ASom    A    C        0      0        2 
   3  chr3_109055360     HCab    A    C        0      0        2 
   3  chr3_109055360     HPrz    A    C        0      0        2 
   3  chr3_109055360     ZBoe    A    C        0      0        2 
   3  chr3_109055360     ZGre    A    C        0      0        2 
   3  chr3_109055360     ZHar    A    C        1      2        2 
   3  chr3_109055360   Sample    A    C        0      0        2 
   3  chr3_109056689     AAsi    C    T        0      0        2 
   3  chr3_109056689     AKia    C    T        0      0        2 
   3  chr3_109056689     AOna    C    T        0      0        2 
   3  chr3_109056689     ASom    C    T        0      0        2 
   3  chr3_109056689     HCab    C    T        1      2        2 
   3  chr3_109056689     HPrz    C    T      0.5      1        2 
   3  chr3_109056689     ZBoe    C    T        0      0        2 
   3  chr3_109056689     ZGre    C    T        0      0        2 
   3  chr3_109056689     ZHar    C    T        0      0        2 
   3  chr3_109056689   Sample    C    T        0      0        2 
   3  chr3_109058774     AAsi    C    A        0      0        2 
   3  chr3_109058774     AKia    C    A        0      0        2 
   3  chr3_109058774     AOna    C    A        0      0        2 
   3  chr3_109058774     ASom    C    A      0.5      1        2 
   3  chr3_109058774     HCab    C    A        0      0        2 
   3  chr3_109058774     HPrz    C    A        0      0        2 
   3  chr3_109058774     ZBoe    C    A        0      0        2 
   3  chr3_109058774     ZGre    C    A        0      0        2 
   3  chr3_109058774     ZHar    C    A        0      0        2 
   3  chr3_109058774   Sample    C    A        0      0        2 
   3  chr3_109059119     AAsi    T    G        0      0        2 
   3  chr3_109059119     AKia    T    G        0      0        2 
   3  chr3_109059119     AOna    T    G        0      0        2 
   3  chr3_109059119     ASom    T    G        0      0        2 
   3  chr3_109059119     HCab    T    G        0      0        2 
   3  chr3_109059119     HPrz    T    G      0.5      1        2 
   3  chr3_109059119     ZBoe    T    G        0      0        2 
   3  chr3_109059119     ZGre    T    G        0      0        2 
   3  chr3_109059119     ZHar    T    G        0      0        2 
   3  chr3_109059119   Sample    T    G        0      0        2 
   3  chr3_109075160     AAsi    T    C        0      0        2 
   3  chr3_109075160     AKia    T    C        0      0        2 
   3  chr3_109075160     AOna    T    C        0      0        2 
   3  chr3_109075160     ASom    T    C        0      0        2 
   3  chr3_109075160     HCab    T    C      0.5      1        2 
   3  chr3_109075160     HPrz    T    C      0.5      1        2 
   3  chr3_109075160     ZBoe    T    C        0      0        2 
   3  chr3_109075160     ZGre    T    C        0      0        2 
   3  chr3_109075160     ZHar    T    C        0      0        2 
   3  chr3_109075160   Sample    T    C        0      0        2 
   3  chr3_109095009     AAsi    T    C        0      0        2 
   3  chr3_109095009     AKia    T    C        1      2        2 
   3  chr3_109095009     AOna    T    C        1      2        2 
   3  chr3_109095009     ASom    T    C        0      0        2 
   3  chr3_109095009     HCab    T    C        0      0        2 
   3  chr3_109095009     HPrz    T    C        0      0        2 
   3  chr3_109095009     ZBoe    T    C        0      0        2 
   3  chr3_109095009     ZGre    T    C        0      0        2 
   3  chr3_109095009     ZHar    T    C        0      0        2 
   3  chr3_109095009   Sample    T    C        0      0        2 
   3  chr3_109096017     AAsi    A    G        0      0        2 
   3  chr3_109096017     AKia    A    G        0      0        2 
   3  chr3_109096017     AOna    A    G        0      0        2 
   3  chr3_109096017     ASom    A    G      0.5      1        2 
   3  chr3_109096017     HCab    A    G        0      0        2 
   3  chr3_109096017     HPrz    A    G        0      0        2 
   3  chr3_109096017     ZBoe    A    G        0      0        2 
   3  chr3_109096017     ZGre    A    G        0      0        2 
   3  chr3_109096017     ZHar    A    G        0      0        2 
   3  chr3_109096017   Sample    A    G        0      0        2 
   3  chr3_109096279     AAsi    G    C        0      0        2 
   3  chr3_109096279     AKia    G    C        0      0        2 
   3  chr3_109096279     AOna    G    C        0      0        2 
   3  chr3_109096279     ASom    G    C        0      0        2 
   3  chr3_109096279     HCab    G    C        0      0        2 
   3  chr3_109096279     HPrz    G    C        0      0        2 
   3  chr3_109096279     ZBoe    G    C      0.5      1        2 
   3  chr3_109096279     ZGre    G    C        0      0        2 
   3  chr3_109096279     ZHar    G    C        0      0        2 
   3  chr3_109096279   Sample    G    C        0      0        2 
   3  chr3_109102712     AAsi    T    C        0      0        2 
   3  chr3_109102712     AKia    T    C        0      0        2 
   3  chr3_109102712     AOna    T    C        0      0        2 
   3  chr3_109102712     ASom    T    C        0      0        2 
   3  chr3_109102712     HCab    T    C        1      2        2 
   3  chr3_109102712     HPrz    T    C        1      2        2 
   3  chr3_109102712     ZBoe    T    C        0      0        2 
   3  chr3_109102712     ZGre    T    C        0      0        2 
   3  chr3_109102712     ZHar    T    C        0      0        2 
   3  chr3_109102712   Sample    T    C        0      0        2 
   3  chr3_109104358     AAsi    G    A        1      2        2 
   3  chr3_109104358     AKia    G    A        0      0        2 
   3  chr3_109104358     AOna    G    A        0      0        2 
   3  chr3_109104358     ASom    G    A        1      2        2 
   3  chr3_109104358     HCab    G    A        0      0        2 
   3  chr3_109104358     HPrz    G    A        0      0        2 
   3  chr3_109104358     ZBoe    G    A        0      0        2 
   3  chr3_109104358     ZGre    G    A        0      0        2 
   3  chr3_109104358     ZHar    G    A        0      0        2 
   3  chr3_109104358   Sample    G    A        1      2        2 
   3  chr3_109106072     AAsi    T    C        0      0        2 
   3  chr3_109106072     AKia    T    C        0      0        2 
   3  chr3_109106072     AOna    T    C        0      0        2 
   3  chr3_109106072     ASom    T    C        0      0        2 
   3  chr3_109106072     HCab    T    C        0      0        2 
   3  chr3_109106072     HPrz    T    C        0      0        2 
   3  chr3_109106072     ZBoe    T    C        0      0        2 
   3  chr3_109106072     ZGre    T    C        0      0        2 
   3  chr3_109106072     ZHar    T    C        1      2        2 
   3  chr3_109106072   Sample    T    C        0      0        2 
   3  chr3_109115692     AAsi    A    G        0      0        2 
   3  chr3_109115692     AKia    A    G        0      0        2 
   3  chr3_109115692     AOna    A    G        0      0        2 
   3  chr3_109115692     ASom    A    G        0      0        2 
   3  chr3_109115692     HCab    A    G        0      0        2 
   3  chr3_109115692     HPrz    A    G        0      0        2 
   3  chr3_109115692     ZBoe    A    G        0      0        2 
   3  chr3_109115692     ZGre    A    G        0      0        2 
   3  chr3_109115692     ZHar    A    G        1      2        2 
   3  chr3_109115692   Sample    A    G        0      0        2 
   3  chr3_109116389     AAsi    A    G        0      0        2 
   3  chr3_109116389     AKia    A    G        0      0        2 
   3  chr3_109116389     AOna    A    G        0      0        2 
   3  chr3_109116389     ASom    A    G        0      0        2 
   3  chr3_109116389     HCab    A    G        1      2        2 
   3  chr3_109116389     HPrz    A    G        1      2        2 
   3  chr3_109116389     ZBoe    A    G      0.5      1        2 
   3  chr3_109116389     ZGre    A    G        0      0        2 
   3  chr3_109116389     ZHar    A    G        0      0        2 
   3  chr3_109116389   Sample    A    G        0      0        2 
   3  chr3_109121328     AAsi    C    T        0      0        2 
   3  chr3_109121328     AKia    C    T        0      0        2 
   3  chr3_109121328     AOna    C    T        0      0        2 
   3  chr3_109121328     ASom    C    T        0      0        2 
   3  chr3_109121328     HCab    C    T        0      0        2 
   3  chr3_109121328     HPrz    C    T        0      0        2 
   3  chr3_109121328     ZBoe    C    T        0      0        2 
   3  chr3_109121328     ZGre    C    T        1      2        2 
   3  chr3_109121328     ZHar    C    T        0      0        2 
   3  chr3_109121328   Sample    C    T        0      0        2 
   3  chr3_109122579     AAsi    T    C        0      0        2 
   3  chr3_109122579     AKia    T    C        1      2        2 
   3  chr3_109122579     AOna    T    C      0.5      1        2 
   3  chr3_109122579     ASom    T    C        0      0        2 
   3  chr3_109122579     HCab    T    C        0      0        2 
   3  chr3_109122579     HPrz    T    C        0      0        2 
   3  chr3_109122579     ZBoe    T    C        0      0        2 
   3  chr3_109122579     ZGre    T    C        0      0        2 
   3  chr3_109122579     ZHar    T    C        0      0        2 
   3  chr3_109122579   Sample    T    C        0      0        2 
   3  chr3_109123929     AAsi    A    G        0      0        2 
   3  chr3_109123929     AKia    A    G        0      0        2 
   3  chr3_109123929     AOna    A    G        0      0        2 
   3  chr3_109123929     ASom    A    G        0      0        2 
   3  chr3_109123929     HCab    A    G        1      2        2 
   3  chr3_109123929     HPrz    A    G        1      2        2 
   3  chr3_109123929     ZBoe    A    G        0      0        2 
   3  chr3_109123929     ZGre    A    G        0      0        2 
   3  chr3_109123929     ZHar    A    G        0      0        2 
   3  chr3_109123929   Sample    A    G        0      0        2 
   3  chr3_109125240     AAsi    G    A        0      0        2 
   3  chr3_109125240     AKia    G    A        0      0        2 
   3  chr3_109125240     AOna    G    A        0      0        2 
   3  chr3_109125240     ASom    G    A        0      0        2 
   3  chr3_109125240     HCab    G    A        0      0        2 
   3  chr3_109125240     HPrz    G    A        0      0        2 
   3  chr3_109125240     ZBoe    G    A      0.5      1        2 
   3  chr3_109125240     ZGre    G    A        0      0        2 
   3  chr3_109125240     ZHar    G    A        0      0        2 
   3  chr3_109125240   Sample    G    A        0      0        2 
   3  chr3_109129350     AAsi    C    T        0      0        2 
   3  chr3_109129350     AKia    C    T        0      0        2 
   3  chr3_109129350     AOna    C    T        0      0        2 
   3  chr3_109129350     ASom    C    T        0      0        2 
   3  chr3_109129350     HCab    C    T        0      0        2 
   3  chr3_109129350     HPrz    C    T      0.5      1        2 
   3  chr3_109129350     ZBoe    C    T        0      0        2 
   3  chr3_109129350     ZGre    C    T        0      0        2 
   3  chr3_109129350     ZHar    C    T        0      0        2 
   3  chr3_109129350   Sample    C    T        0      0        2 
   3  chr3_109133459     AAsi    T    G        0      0        2 
   3  chr3_109133459     AKia    T    G        0      0        2 
   3  chr3_109133459     AOna    T    G        0      0        2 
   3  chr3_109133459     ASom    T    G        0      0        2 
   3  chr3_109133459     HCab    T    G        0      0        2 
   3  chr3_109133459     HPrz    T    G        0      0        2 
   3  chr3_109133459     ZBoe    T    G      0.5      1        2 
   3  chr3_109133459     ZGre    T    G        0      0        2 
   3  chr3_109133459     ZHar    T    G        0      0        2 
   3  chr3_109133459   Sample    T    G        0      0        2 
   3  chr3_109135011     AAsi    C    T        0      0        2 
   3  chr3_109135011     AKia    C    T        0      0        2 
   3  chr3_109135011     AOna    C    T        0      0        2 
   3  chr3_109135011     ASom    C    T        1      2        2 
   3  chr3_109135011     HCab    C    T        0      0        2 
   3  chr3_109135011     HPrz    C    T        0      0        2 
   3  chr3_109135011     ZBoe    C    T        0      0        2 
   3  chr3_109135011     ZGre    C    T        0      0        2 
   3  chr3_109135011     ZHar    C    T        0      0        2 
   3  chr3_109135011   Sample    C    T        0      0        2 
   3  chr3_109136084     AAsi    G    C        0      0        2 
   3  chr3_109136084     AKia    G    C        0      0        2 
   3  chr3_109136084     AOna    G    C        0      0        2 
   3  chr3_109136084     ASom    G    C        0      0        2 
   3  chr3_109136084     HCab    G    C        1      2        2 
   3  chr3_109136084     HPrz    G    C        1      2        2 
   3  chr3_109136084     ZBoe    G    C        0      0        2 
   3  chr3_109136084     ZGre    G    C        0      0        2 
   3  chr3_109136084     ZHar    G    C        0      0        2 
   3  chr3_109136084   Sample    G    C        0      0        2 
   3  chr3_109140350     AAsi    T    C        0      0        2 
   3  chr3_109140350     AKia    T    C        0      0        2 
   3  chr3_109140350     AOna    T    C        0      0        2 
   3  chr3_109140350     ASom    T    C        0      0        2 
   3  chr3_109140350     HCab    T    C        0      0        2 
   3  chr3_109140350     HPrz    T    C        0      0        2 
   3  chr3_109140350     ZBoe    T    C        0      0        2 
   3  chr3_109140350     ZGre    T    C        0      0        2 
   3  chr3_109140350     ZHar    T    C        1      2        2 
   3  chr3_109140350   Sample    T    C        0      0        2 
   3  chr3_109151284     AAsi    C    T        0      0        2 
   3  chr3_109151284     AKia    C    T        0      0        2 
   3  chr3_109151284     AOna    C    T        0      0        2 
   3  chr3_109151284     ASom    C    T        0      0        2 
   3  chr3_109151284     HCab    C    T      0.5      1        2 
   3  chr3_109151284     HPrz    C    T        1      2        2 
   3  chr3_109151284     ZBoe    C    T        0      0        2 
   3  chr3_109151284     ZGre    C    T        0      0        2 
   3  chr3_109151284     ZHar    C    T        0      0        2 
   3  chr3_109151284   Sample    C    T        0      0        2 
   3  chr3_109159513     AAsi    G    A        0      0        2 
   3  chr3_109159513     AKia    G    A        0      0        2 
   3  chr3_109159513     AOna    G    A        0      0        2 
   3  chr3_109159513     ASom    G    A        0      0        2 
   3  chr3_109159513     HCab    G    A        0      0        2 
   3  chr3_109159513     HPrz    G    A        0      0        2 
   3  chr3_109159513     ZBoe    G    A      0.5      1        2 
   3  chr3_109159513     ZGre    G    A        0      0        2 
   3  chr3_109159513     ZHar    G    A        0      0        2 
   3  chr3_109159513   Sample    G    A        0      0        2 
   3  chr3_109160049     AAsi    T    G        0      0        2 
   3  chr3_109160049     AKia    T    G        0      0        2 
   3  chr3_109160049     AOna    T    G      0.5      1        2 
   3  chr3_109160049     ASom    T    G        0      0        2 
   3  chr3_109160049     HCab    T    G        0      0        2 
   3  chr3_109160049     HPrz    T    G        0      0        2 
   3  chr3_109160049     ZBoe    T    G        0      0        2 
   3  chr3_109160049     ZGre    T    G        0      0        2 
   3  chr3_109160049     ZHar    T    G        0      0        2 
   3  chr3_109160049   Sample    T    G        0      0        2 
   3  chr3_109161425     AAsi    A    G        0      0        2 
   3  chr3_109161425     AKia    A    G        0      0        2 
   3  chr3_109161425     AOna    A    G        0      0        2 
   3  chr3_109161425     ASom    A    G        0      0        2 
   3  chr3_109161425     HCab    A    G        0      0        2 
   3  chr3_109161425     HPrz    A    G        0      0        2 
   3  chr3_109161425     ZBoe    A    G        0      0        2 
   3  chr3_109161425     ZGre    A    G        0      0        2 
   3  chr3_109161425     ZHar    A    G        1      2        2 
   3  chr3_109161425   Sample    A    G        0      0        2 
   3  chr3_109163555     AAsi    G    A        0      0        2 
   3  chr3_109163555     AKia    G    A        0      0        2 
   3  chr3_109163555     AOna    G    A        0      0        2 
   3  chr3_109163555     ASom    G    A        0      0        2 
   3  chr3_109163555     HCab    G    A        1      2        2 
   3  chr3_109163555     HPrz    G    A        1      2        2 
   3  chr3_109163555     ZBoe    G    A        0      0        2 
   3  chr3_109163555     ZGre    G    A        0      0        2 
   3  chr3_109163555     ZHar    G    A        0      0        2 
   3  chr3_109163555   Sample    G    A        0      0        2 
   3  chr3_109163854     AAsi    C    T        1      2        2 
   3  chr3_109163854     AKia    C    T        0      0        2 
   3  chr3_109163854     AOna    C    T        0      0        2 
   3  chr3_109163854     ASom    C    T        1      2        2 
   3  chr3_109163854     HCab    C    T        1      2        2 
   3  chr3_109163854     HPrz    C    T        1      2        2 
   3  chr3_109163854     ZBoe    C    T        0      0        2 
   3  chr3_109163854     ZGre    C    T        0      0        2 
   3  chr3_109163854     ZHar    C    T        0      0        2 
   3  chr3_109163854   Sample    C    T        1      2        2 
   3  chr3_109164172     AAsi    A    G        0      0        2 
   3  chr3_109164172     AKia    A    G        0      0        2 
   3  chr3_109164172     AOna    A    G        0      0        2 
   3  chr3_109164172     ASom    A    G      0.5      1        2 
   3  chr3_109164172     HCab    A    G        1      2        2 
   3  chr3_109164172     HPrz    A    G        1      2        2 
   3  chr3_109164172     ZBoe    A    G        0      0        2 
   3  chr3_109164172     ZGre    A    G        0      0        2 
   3  chr3_109164172     ZHar    A    G        0      0        2 
   3  chr3_109164172   Sample    A    G        0      0        2 
   3  chr3_109165446     AAsi    G    A        0      0        2 
   3  chr3_109165446     AKia    G    A        0      0        2 
   3  chr3_109165446     AOna    G    A        0      0        2 
   3  chr3_109165446     ASom    G    A        0      0        2 
   3  chr3_109165446     HCab    G    A        0      0        2 
   3  chr3_109165446     HPrz    G    A        0      0        2 
   3  chr3_109165446     ZBoe    G    A        0      0        2 
   3  chr3_109165446     ZGre    G    A      0.5      1        2 
   3  chr3_109165446     ZHar    G    A        0      0        2 
   3  chr3_109165446   Sample    G    A        0      0        2 
   3  chr3_109165707     AAsi    G    A        0      0        2 
   3  chr3_109165707     AKia    G    A        1      2        2 
   3  chr3_109165707     AOna    G    A        1      2        2 
   3  chr3_109165707     ASom    G    A        0      0        2 
   3  chr3_109165707     HCab    G    A        0      0        2 
   3  chr3_109165707     HPrz    G    A        0      0        2 
   3  chr3_109165707     ZBoe    G    A        0      0        2 
   3  chr3_109165707     ZGre    G    A        0      0        2 
   3  chr3_109165707     ZHar    G    A        0      0        2 
   3  chr3_109165707   Sample    G    A        0      0        2 
   3  chr3_109171592     AAsi    T    C        1      2        2 
   3  chr3_109171592     AKia    T    C        0      0        2 
   3  chr3_109171592     AOna    T    C        0      0        2 
   3  chr3_109171592     ASom    T    C        0      0        2 
   3  chr3_109171592     HCab    T    C        0      0        2 
   3  chr3_109171592     HPrz    T    C        0      0        2 
   3  chr3_109171592     ZBoe    T    C        0      0        2 
   3  chr3_109171592     ZGre    T    C        0      0        2 
   3  chr3_109171592     ZHar    T    C        0      0        2 
   3  chr3_109171592   Sample    T    C        1      2        2 
   3  chr3_109172382     AAsi    A    G        0      0        2 
   3  chr3_109172382     AKia    A    G        0      0        2 
   3  chr3_109172382     AOna    A    G        0      0        2 
   3  chr3_109172382     ASom    A    G        0      0        2 
   3  chr3_109172382     HCab    A    G        0      0        2 
   3  chr3_109172382     HPrz    A    G        0      0        2 
   3  chr3_109172382     ZBoe    A    G      0.5      1        2 
   3  chr3_109172382     ZGre    A    G        0      0        2 
   3  chr3_109172382     ZHar    A    G        0      0        2 
   3  chr3_109172382   Sample    A    G        0      0        2 
   3  chr3_109172455     AAsi    T    C        0      0        2 
   3  chr3_109172455     AKia    T    C        1      2        2 
   3  chr3_109172455     AOna    T    C      0.5      1        2 
   3  chr3_109172455     ASom    T    C        0      0        2 
   3  chr3_109172455     HCab    T    C        0      0        2 
   3  chr3_109172455     HPrz    T    C        0      0        2 
   3  chr3_109172455     ZBoe    T    C        0      0        2 
   3  chr3_109172455     ZGre    T    C        0      0        2 
   3  chr3_109172455     ZHar    T    C        0      0        2 
   3  chr3_109172455   Sample    T    C        0      0        2 
   3  chr3_109172609     AAsi    T    A        0      0        2 
   3  chr3_109172609     AKia    T    A        1      2        2 
   3  chr3_109172609     AOna    T    A      0.5      1        2 
   3  chr3_109172609     ASom    T    A        0      0        2 
   3  chr3_109172609     HCab    T    A        0      0        2 
   3  chr3_109172609     HPrz    T    A        0      0        2 
   3  chr3_109172609     ZBoe    T    A        0      0        2 
   3  chr3_109172609     ZGre    T    A        0      0        2 
   3  chr3_109172609     ZHar    T    A        0      0        2 
   3  chr3_109172609   Sample    T    A        0      0        2 
   3  chr3_109174922     AAsi    A    C        0      0        2 
   3  chr3_109174922     AKia    A    C      0.5      1        2 
   3  chr3_109174922     AOna    A    C        0      0        2 
   3  chr3_109174922     ASom    A    C        0      0        2 
   3  chr3_109174922     HCab    A    C        0      0        2 
   3  chr3_109174922     HPrz    A    C        0      0        2 
   3  chr3_109174922     ZBoe    A    C        0      0        2 
   3  chr3_109174922     ZGre    A    C        0      0        2 
   3  chr3_109174922     ZHar    A    C        0      0        2 
   3  chr3_109174922   Sample    A    C        0      0        2 
   3  chr3_109175900     AAsi    T    G        0      0        2 
   3  chr3_109175900     AKia    T    G        0      0        2 
   3  chr3_109175900     AOna    T    G        0      0        2 
   3  chr3_109175900     ASom    T    G        0      0        2 
   3  chr3_109175900     HCab    T    G        0      0        2 
   3  chr3_109175900     HPrz    T    G      0.5      1        2 
   3  chr3_109175900     ZBoe    T    G        0      0        2 
   3  chr3_109175900     ZGre    T    G        0      0        2 
   3  chr3_109175900     ZHar    T    G        0      0        2 
   3  chr3_109175900   Sample    T    G        0      0        2 
   3  chr3_109177871     AAsi    T    C        0      0        2 
   3  chr3_109177871     AKia    T    C        0      0        2 
   3  chr3_109177871     AOna    T    C        0      0        2 
   3  chr3_109177871     ASom    T    C      0.5      1        2 
   3  chr3_109177871     HCab    T    C        0      0        2 
   3  chr3_109177871     HPrz    T    C        0      0        2 
   3  chr3_109177871     ZBoe    T    C        0      0        2 
   3  chr3_109177871     ZGre    T    C        0      0        2 
   3  chr3_109177871     ZHar    T    C        0      0        2 
   3  chr3_109177871   Sample    T    C        0      0        2 
   3  chr3_109178119     AAsi    C    A        0      0        2 
   3  chr3_109178119     AKia    C    A        0      0        2 
   3  chr3_109178119     AOna    C    A        0      0        2 
   3  chr3_109178119     ASom    C    A        0      0        2 
   3  chr3_109178119     HCab    C    A        1      2        2 
   3  chr3_109178119     HPrz    C    A        1      2        2 
   3  chr3_109178119     ZBoe    C    A        0      0        2 
   3  chr3_109178119     ZGre    C    A        0      0        2 
   3  chr3_109178119     ZHar    C    A        0      0        2 
   3  chr3_109178119   Sample    C    A        0      0        2 
   3  chr3_109182686     AAsi    A    G        0      0        2 
   3  chr3_109182686     AKia    A    G        0      0        2 
   3  chr3_109182686     AOna    A    G        0      0        2 
   3  chr3_109182686     ASom    A    G        0      0        2 
   3  chr3_109182686     HCab    A    G        0      0        2 
   3  chr3_109182686     HPrz    A    G        0      0        2 
   3  chr3_109182686     ZBoe    A    G        0      0        2 
   3  chr3_109182686     ZGre    A    G      0.5      1        2 
   3  chr3_109182686     ZHar    A    G        0      0        2 
   3  chr3_109182686   Sample    A    G        0      0        2 
   3  chr3_109184237     AAsi    T    C        0      0        2 
   3  chr3_109184237     AKia    T    C        0      0        2 
   3  chr3_109184237     AOna    T    C        0      0        2 
   3  chr3_109184237     ASom    T    C        0      0        2 
   3  chr3_109184237     HCab    T    C        1      2        2 
   3  chr3_109184237     HPrz    T    C        1      2        2 
   3  chr3_109184237     ZBoe    T    C        0      0        2 
   3  chr3_109184237     ZGre    T    C        0      0        2 
   3  chr3_109184237     ZHar    T    C        0      0        2 
   3  chr3_109184237   Sample    T    C        0      0        2 
   3  chr3_109184868     AAsi    G    A        0      0        2 
   3  chr3_109184868     AKia    G    A        0      0        2 
   3  chr3_109184868     AOna    G    A        0      0        2 
   3  chr3_109184868     ASom    G    A        0      0        2 
   3  chr3_109184868     HCab    G    A        1      2        2 
   3  chr3_109184868     HPrz    G    A        1      2        2 
   3  chr3_109184868     ZBoe    G    A        0      0        2 
   3  chr3_109184868     ZGre    G    A        0      0        2 
   3  chr3_109184868     ZHar    G    A        0      0        2 
   3  chr3_109184868   Sample    G    A        0      0        2 
   3  chr3_109187805     AAsi    G    T        0      0        2 
   3  chr3_109187805     AKia    G    T        0      0        2 
   3  chr3_109187805     AOna    G    T        0      0        2 
   3  chr3_109187805     ASom    G    T        0      0        2 
   3  chr3_109187805     HCab    G    T        0      0        2 
   3  chr3_109187805     HPrz    G    T        0      0        2 
   3  chr3_109187805     ZBoe    G    T        0      0        2 
   3  chr3_109187805     ZGre    G    T        1      2        2 
   3  chr3_109187805     ZHar    G    T        0      0        2 
   3  chr3_109187805   Sample    G    T        0      0        2 
   3  chr3_109188470     AAsi    G    A        0      0        2 
   3  chr3_109188470     AKia    G    A        0      0        2 
   3  chr3_109188470     AOna    G    A        0      0        2 
   3  chr3_109188470     ASom    G    A        0      0        2 
   3  chr3_109188470     HCab    G    A        1      2        2 
   3  chr3_109188470     HPrz    G    A        1      2        2 
   3  chr3_109188470     ZBoe    G    A        0      0        2 
   3  chr3_109188470     ZGre    G    A        0      0        2 
   3  chr3_109188470     ZHar    G    A        0      0        2 
   3  chr3_109188470   Sample    G    A        0      0        2 
   3  chr3_109191610     AAsi    T    G        0      0        2 
   3  chr3_109191610     AKia    T    G        0      0        2 
   3  chr3_109191610     AOna    T    G        0      0        2 
   3  chr3_109191610     ASom    T    G        0      0        2 
   3  chr3_109191610     HCab    T    G        1      2        2 
   3  chr3_109191610     HPrz    T    G        1      2        2 
   3  chr3_109191610     ZBoe    T    G        0      0        2 
   3  chr3_109191610     ZGre    T    G        0      0        2 
   3  chr3_109191610     ZHar    T    G        0      0        2 
   3  chr3_109191610   Sample    T    G        0      0        2 
   3  chr3_109192897     AAsi    T    G        0      0        2 
   3  chr3_109192897     AKia    T    G        0      0        2 
   3  chr3_109192897     AOna    T    G      0.5      1        2 
   3  chr3_109192897     ASom    T    G        0      0        2 
   3  chr3_109192897     HCab    T    G        0      0        2 
   3  chr3_109192897     HPrz    T    G        0      0        2 
   3  chr3_109192897     ZBoe    T    G        0      0        2 
   3  chr3_109192897     ZGre    T    G        0      0        2 
   3  chr3_109192897     ZHar    T    G        0      0        2 
   3  chr3_109192897   Sample    T    G        0      0        2 
   3  chr3_109193044     AAsi    G    T        0      0        2 
   3  chr3_109193044     AKia    G    T        0      0        2 
   3  chr3_109193044     AOna    G    T        0      0        2 
   3  chr3_109193044     ASom    G    T        0      0        2 
   3  chr3_109193044     HCab    G    T      0.5      1        2 
   3  chr3_109193044     HPrz    G    T        0      0        2 
   3  chr3_109193044     ZBoe    G    T        0      0        2 
   3  chr3_109193044     ZGre    G    T        0      0        2 
   3  chr3_109193044     ZHar    G    T        0      0        2 
   3  chr3_109193044   Sample    G    T        0      0        2 
   3  chr3_109195527     AAsi    T    C        0      0        2 
   3  chr3_109195527     AKia    T    C        0      0        2 
   3  chr3_109195527     AOna    T    C        0      0        2 
   3  chr3_109195527     ASom    T    C        0      0        2 
   3  chr3_109195527     HCab    T    C        0      0        2 
   3  chr3_109195527     HPrz    T    C        0      0        2 
   3  chr3_109195527     ZBoe    T    C      0.5      1        2 
   3  chr3_109195527     ZGre    T    C        0      0        2 
   3  chr3_109195527     ZHar    T    C        0      0        2 
   3  chr3_109195527   Sample    T    C        0      0        2 
   3  chr3_109198304     AAsi    C    T        0      0        2 
   3  chr3_109198304     AKia    C    T        0      0        2 
   3  chr3_109198304     AOna    C    T        0      0        2 
   3  chr3_109198304     ASom    C    T        0      0        2 
   3  chr3_109198304     HCab    C    T        0      0        2 
   3  chr3_109198304     HPrz    C    T        0      0        2 
   3  chr3_109198304     ZBoe    C    T        0      0        2 
   3  chr3_109198304     ZGre    C    T        1      2        2 
   3  chr3_109198304     ZHar    C    T        0      0        2 
   3  chr3_109198304   Sample    C    T        0      0        2 
   3  chr3_109203714     AAsi    T    C        0      0        2 
   3  chr3_109203714     AKia    T    C        0      0        2 
   3  chr3_109203714     AOna    T    C        0      0        2 
   3  chr3_109203714     ASom    T    C        0      0        2 
   3  chr3_109203714     HCab    T    C        0      0        2 
   3  chr3_109203714     HPrz    T    C        0      0        2 
   3  chr3_109203714     ZBoe    T    C        0      0        2 
   3  chr3_109203714     ZGre    T    C      0.5      1        2 
   3  chr3_109203714     ZHar    T    C        0      0        2 
   3  chr3_109203714   Sample    T    C        1      2        2 
   3  chr3_109204770     AAsi    A    G        0      0        2 
   3  chr3_109204770     AKia    A    G        0      0        2 
   3  chr3_109204770     AOna    A    G      0.5      1        2 
   3  chr3_109204770     ASom    A    G        0      0        2 
   3  chr3_109204770     HCab    A    G        0      0        2 
   3  chr3_109204770     HPrz    A    G        0      0        2 
   3  chr3_109204770     ZBoe    A    G        0      0        2 
   3  chr3_109204770     ZGre    A    G        0      0        2 
   3  chr3_109204770     ZHar    A    G        0      0        2 
   3  chr3_109204770   Sample    A    G        0      0        2 
   3  chr3_109205105     AAsi    A    G        1      2        2 
   3  chr3_109205105     AKia    A    G        0      0        2 
   3  chr3_109205105     AOna    A    G        0      0        2 
   3  chr3_109205105     ASom    A    G        1      2        2 
   3  chr3_109205105     HCab    A    G        0      0        2 
   3  chr3_109205105     HPrz    A    G        0      0        2 
   3  chr3_109205105     ZBoe    A    G        0      0        2 
   3  chr3_109205105     ZGre    A    G        0      0        2 
   3  chr3_109205105     ZHar    A    G        0      0        2 
   3  chr3_109205105   Sample    A    G        1      2        2 
   3  chr3_109206164     AAsi    A    G        0      0        2 
   3  chr3_109206164     AKia    A    G        0      0        2 
   3  chr3_109206164     AOna    A    G        0      0        2 
   3  chr3_109206164     ASom    A    G        0      0        2 
   3  chr3_109206164     HCab    A    G        0      0        2 
   3  chr3_109206164     HPrz    A    G        0      0        2 
   3  chr3_109206164     ZBoe    A    G      0.5      1        2 
   3  chr3_109206164     ZGre    A    G        0      0        2 
   3  chr3_109206164     ZHar    A    G        0      0        2 
   3  chr3_109206164   Sample    A    G        0      0        2 
   3  chr3_109208969     AAsi    G    T        0      0        2 
   3  chr3_109208969     AKia    G    T        0      0        2 
   3  chr3_109208969     AOna    G    T        0      0        2 
   3  chr3_109208969     ASom    G    T        0      0        2 
   3  chr3_109208969     HCab    G    T        0      0        2 
   3  chr3_109208969     HPrz    G    T        0      0        2 
   3  chr3_109208969     ZBoe    G    T        0      0        2 
   3  chr3_109208969     ZGre    G    T      0.5      1        2 
   3  chr3_109208969     ZHar    G    T        0      0        2 
   3  chr3_109208969   Sample    G    T        0      0        2 
   3  chr3_109209133     AAsi    G    A        0      0        2 
   3  chr3_109209133     AKia    G    A        0      0        2 
   3  chr3_109209133     AOna    G    A        0      0        2 
   3  chr3_109209133     ASom    G    A        0      0        2 
   3  chr3_109209133     HCab    G    A        1      2        2 
   3  chr3_109209133     HPrz    G    A        1      2        2 
   3  chr3_109209133     ZBoe    G    A        0      0        2 
   3  chr3_109209133     ZGre    G    A        0      0        2 
   3  chr3_109209133     ZHar    G    A        0      0        2 
   3  chr3_109209133   Sample    G    A        0      0        2 
   3  chr3_109211483     AAsi    C    A        0      0        2 
   3  chr3_109211483     AKia    C    A        0      0        2 
   3  chr3_109211483     AOna    C    A      0.5      1        2 
   3  chr3_109211483     ASom    C    A        0      0        2 
   3  chr3_109211483     HCab    C    A        0      0        2 
   3  chr3_109211483     HPrz    C    A        0      0        2 
   3  chr3_109211483     ZBoe    C    A        0      0        2 
   3  chr3_109211483     ZGre    C    A        0      0        2 
   3  chr3_109211483     ZHar    C    A        0      0        2 
   3  chr3_109211483   Sample    C    A        0      0        2 
   3  chr3_109211990     AAsi    T    C        0      0        2 
   3  chr3_109211990     AKia    T    C        0      0        2 
   3  chr3_109211990     AOna    T    C        0      0        2 
   3  chr3_109211990     ASom    T    C        0      0        2 
   3  chr3_109211990     HCab    T    C        1      2        2 
   3  chr3_109211990     HPrz    T    C        1      2        2 
   3  chr3_109211990     ZBoe    T    C        0      0        2 
   3  chr3_109211990     ZGre    T    C        0      0        2 
   3  chr3_109211990     ZHar    T    C        0      0        2 
   3  chr3_109211990   Sample    T    C        0      0        2 
   3  chr3_109216172     AAsi    A    G        0      0        2 
   3  chr3_109216172     AKia    A    G        1      2        2 
   3  chr3_109216172     AOna    A    G      0.5      1        2 
   3  chr3_109216172     ASom    A    G        0      0        2 
   3  chr3_109216172     HCab    A    G        0      0        2 
   3  chr3_109216172     HPrz    A    G        0      0        2 
   3  chr3_109216172     ZBoe    A    G        0      0        2 
   3  chr3_109216172     ZGre    A    G        0      0        2 
   3  chr3_109216172     ZHar    A    G        0      0        2 
   3  chr3_109216172   Sample    A    G        0      0        2 
   3  chr3_109216418     AAsi    A    G        0      0        2 
   3  chr3_109216418     AKia    A    G        0      0        2 
   3  chr3_109216418     AOna    A    G        0      0        2 
   3  chr3_109216418     ASom    A    G        0      0        2 
   3  chr3_109216418     HCab    A    G        0      0        2 
   3  chr3_109216418     HPrz    A    G        0      0        2 
   3  chr3_109216418     ZBoe    A    G        0      0        2 
   3  chr3_109216418     ZGre    A    G        1      2        2 
   3  chr3_109216418     ZHar    A    G        0      0        2 
   3  chr3_109216418   Sample    A    G        0      0        2 
   3  chr3_109218610     AAsi    C    T        0      0        2 
   3  chr3_109218610     AKia    C    T        0      0        2 
   3  chr3_109218610     AOna    C    T      0.5      1        2 
   3  chr3_109218610     ASom    C    T        0      0        2 
   3  chr3_109218610     HCab    C    T        0      0        2 
   3  chr3_109218610     HPrz    C    T        0      0        2 
   3  chr3_109218610     ZBoe    C    T        0      0        2 
   3  chr3_109218610     ZGre    C    T        0      0        2 
   3  chr3_109218610     ZHar    C    T        0      0        2 
   3  chr3_109218610   Sample    C    T        0      0        2 
   3  chr3_109225327     AAsi    T    C        0      0        2 
   3  chr3_109225327     AKia    T    C        1      2        2 
   3  chr3_109225327     AOna    T    C      0.5      1        2 
   3  chr3_109225327     ASom    T    C        0      0        2 
   3  chr3_109225327     HCab    T    C        0      0        2 
   3  chr3_109225327     HPrz    T    C        0      0        2 
   3  chr3_109225327     ZBoe    T    C        0      0        2 
   3  chr3_109225327     ZGre    T    C        0      0        2 
   3  chr3_109225327     ZHar    T    C        0      0        2 
   3  chr3_109225327   Sample    T    C        0      0        2 
   3  chr3_109226767     AAsi    C    T        0      0        2 
   3  chr3_109226767     AKia    C    T        0      0        2 
   3  chr3_109226767     AOna    C    T        0      0        2 
   3  chr3_109226767     ASom    C    T        0      0        2 
   3  chr3_109226767     HCab    C    T        0      0        2 
   3  chr3_109226767     HPrz    C    T        0      0        2 
   3  chr3_109226767     ZBoe    C    T      0.5      1        2 
   3  chr3_109226767     ZGre    C    T        0      0        2 
   3  chr3_109226767     ZHar    C    T        0      0        2 
   3  chr3_109226767   Sample    C    T        0      0        2 
   3  chr3_109235925     AAsi    C    G        0      0        2 
   3  chr3_109235925     AKia    C    G        1      2        2 
   3  chr3_109235925     AOna    C    G        1      2        2 
   3  chr3_109235925     ASom    C    G        0      0        2 
   3  chr3_109235925     HCab    C    G        0      0        2 
   3  chr3_109235925     HPrz    C    G        0      0        2 
   3  chr3_109235925     ZBoe    C    G        0      0        2 
   3  chr3_109235925     ZGre    C    G        0      0        2 
   3  chr3_109235925     ZHar    C    G        0      0        2 
   3  chr3_109235925   Sample    C    G        0      0        2 
   3  chr3_109238301     AAsi    C    A        0      0        2 
   3  chr3_109238301     AKia    C    A        0      0        2 
   3  chr3_109238301     AOna    C    A        1      2        2 
   3  chr3_109238301     ASom    C    A        0      0        2 
   3  chr3_109238301     HCab    C    A        0      0        2 
   3  chr3_109238301     HPrz    C    A        0      0        2 
   3  chr3_109238301     ZBoe    C    A        0      0        2 
   3  chr3_109238301     ZGre    C    A        0      0        2 
   3  chr3_109238301     ZHar    C    A        0      0        2 
   3  chr3_109238301   Sample    C    A        0      0        2 
   3  chr3_109243214     AAsi    T    C      0.5      1        2 
   3  chr3_109243214     AKia    T    C        0      0        2 
   3  chr3_109243214     AOna    T    C        0      0        2 
   3  chr3_109243214     ASom    T    C        0      0        2 
   3  chr3_109243214     HCab    T    C        0      0        2 
   3  chr3_109243214     HPrz    T    C        0      0        2 
   3  chr3_109243214     ZBoe    T    C        0      0        2 
   3  chr3_109243214     ZGre    T    C        0      0        2 
   3  chr3_109243214     ZHar    T    C        0      0        2 
   3  chr3_109243214   Sample    T    C        1      2        2 
   3  chr3_109244803     AAsi    A    G        0      0        2 
   3  chr3_109244803     AKia    A    G        0      0        2 
   3  chr3_109244803     AOna    A    G      0.5      1        2 
   3  chr3_109244803     ASom    A    G        0      0        2 
   3  chr3_109244803     HCab    A    G        0      0        2 
   3  chr3_109244803     HPrz    A    G        0      0        2 
   3  chr3_109244803     ZBoe    A    G        0      0        2 
   3  chr3_109244803     ZGre    A    G        0      0        2 
   3  chr3_109244803     ZHar    A    G        0      0        2 
   3  chr3_109244803   Sample    A    G        0      0        2 
   3  chr3_109245472     AAsi    A    C        0      0        2 
   3  chr3_109245472     AKia    A    C        0      0        2 
   3  chr3_109245472     AOna    A    C        0      0        2 
   3  chr3_109245472     ASom    A    C      0.5      1        2 
   3  chr3_109245472     HCab    A    C        0      0        2 
   3  chr3_109245472     HPrz    A    C        0      0        2 
   3  chr3_109245472     ZBoe    A    C        0      0        2 
   3  chr3_109245472     ZGre    A    C        0      0        2 
   3  chr3_109245472     ZHar    A    C        0      0        2 
   3  chr3_109245472   Sample    A    C        0      0        2 
   3  chr3_109250331     AAsi    T    C        0      0        2 
   3  chr3_109250331     AKia    T    C        0      0        2 
   3  chr3_109250331     AOna    T    C        0      0        2 
   3  chr3_109250331     ASom    T    C        0      0        2 
   3  chr3_109250331     HCab    T    C        0      0        2 
   3  chr3_109250331     HPrz    T    C        0      0        2 
   3  chr3_109250331     ZBoe    T    C        0      0        2 
   3  chr3_109250331     ZGre    T    C      0.5      1        2 
   3  chr3_109250331     ZHar    T    C        0      0        2 
   3  chr3_109250331   Sample    T    C        0      0        2 
   3  chr3_109253949     AAsi    T    C        1      2        2 
   3  chr3_109253949     AKia    T    C        0      0        2 
   3  chr3_109253949     AOna    T    C        0      0        2 
   3  chr3_109253949     ASom    T    C        0      0        2 
   3  chr3_109253949     HCab    T    C        0      0        2 
   3  chr3_109253949     HPrz    T    C        0      0        2 
   3  chr3_109253949     ZBoe    T    C        0      0        2 
   3  chr3_109253949     ZGre    T    C        0      0        2 
   3  chr3_109253949     ZHar    T    C        0      0        2 
   3  chr3_109253949   Sample    T    C        1      2        2 
   3  chr3_109261574     AAsi    C    G        0      0        2 
   3  chr3_109261574     AKia    C    G        0      0        2 
   3  chr3_109261574     AOna    C    G        0      0        2 
   3  chr3_109261574     ASom    C    G        0      0        2 
   3  chr3_109261574     HCab    C    G        1      2        2 
   3  chr3_109261574     HPrz    C    G        1      2        2 
   3  chr3_109261574     ZBoe    C    G        0      0        2 
   3  chr3_109261574     ZGre    C    G        0      0        2 
   3  chr3_109261574     ZHar    C    G        0      0        2 
   3  chr3_109261574   Sample    C    G        0      0        2 
   3  chr3_109264286     AAsi    G    C        0      0        2 
   3  chr3_109264286     AKia    G    C        0      0        2 
   3  chr3_109264286     AOna    G    C        0      0        2 
   3  chr3_109264286     ASom    G    C        0      0        2 
   3  chr3_109264286     HCab    G    C        0      0        2 
   3  chr3_109264286     HPrz    G    C        0      0        2 
   3  chr3_109264286     ZBoe    G    C      0.5      1        2 
   3  chr3_109264286     ZGre    G    C        0      0        2 
   3  chr3_109264286     ZHar    G    C        0      0        2 
   3  chr3_109264286   Sample    G    C        0      0        2 
   3  chr3_109264657     AAsi    G    A        0      0        2 
   3  chr3_109264657     AKia    G    A        0      0        2 
   3  chr3_109264657     AOna    G    A        0      0        2 
   3  chr3_109264657     ASom    G    A        0      0        2 
   3  chr3_109264657     HCab    G    A        0      0        2 
   3  chr3_109264657     HPrz    G    A        0      0        2 
   3  chr3_109264657     ZBoe    G    A      0.5      1        2 
   3  chr3_109264657     ZGre    G    A        0      0        2 
   3  chr3_109264657     ZHar    G    A        0      0        2 
   3  chr3_109264657   Sample    G    A        0      0        2 
   3  chr3_109272298     AAsi    A    G        0      0        2 
   3  chr3_109272298     AKia    A    G        1      2        2 
   3  chr3_109272298     AOna    A    G        1      2        2 
   3  chr3_109272298     ASom    A    G        0      0        2 
   3  chr3_109272298     HCab    A    G        1      2        2 
   3  chr3_109272298     HPrz    A    G        1      2        2 
   3  chr3_109272298     ZBoe    A    G        0      0        2 
   3  chr3_109272298     ZGre    A    G        0      0        2 
   3  chr3_109272298     ZHar    A    G        0      0        2 
   3  chr3_109272298   Sample    A    G        0      0        2 
   3  chr3_109278964     AAsi    G    A        0      0        2 
   3  chr3_109278964     AKia    G    A        0      0        2 
   3  chr3_109278964     AOna    G    A        0      0        2 
   3  chr3_109278964     ASom    G    A        0      0        2 
   3  chr3_109278964     HCab    G    A        1      2        2 
   3  chr3_109278964     HPrz    G    A        1      2        2 
   3  chr3_109278964     ZBoe    G    A        0      0        2 
   3  chr3_109278964     ZGre    G    A        0      0        2 
   3  chr3_109278964     ZHar    G    A        0      0        2 
   3  chr3_109278964   Sample    G    A        0      0        2 
   3  chr3_109282660     AAsi    A    C        0      0        2 
   3  chr3_109282660     AKia    A    C        0      0        2 
   3  chr3_109282660     AOna    A    C      0.5      1        2 
   3  chr3_109282660     ASom    A    C        0      0        2 
   3  chr3_109282660     HCab    A    C        0      0        2 
   3  chr3_109282660     HPrz    A    C        0      0        2 
   3  chr3_109282660     ZBoe    A    C        0      0        2 
   3  chr3_109282660     ZGre    A    C        0      0        2 
   3  chr3_109282660     ZHar    A    C        0      0        2 
   3  chr3_109282660   Sample    A    C        0      0        2 
   3  chr3_109286080     AAsi    C    G        0      0        2 
   3  chr3_109286080     AKia    C    G        0      0        2 
   3  chr3_109286080     AOna    C    G        0      0        2 
   3  chr3_109286080     ASom    C    G        0      0        2 
   3  chr3_109286080     HCab    C    G        0      0        2 
   3  chr3_109286080     HPrz    C    G        0      0        2 
   3  chr3_109286080     ZBoe    C    G      0.5      1        2 
   3  chr3_109286080     ZGre    C    G        0      0        2 
   3  chr3_109286080     ZHar    C    G        0      0        2 
   3  chr3_109286080   Sample    C    G        0      0        2 
   3  chr3_109290762     AAsi    T    C        0      0        2 
   3  chr3_109290762     AKia    T    C        0      0        2 
   3  chr3_109290762     AOna    T    C        0      0        2 
   3  chr3_109290762     ASom    T    C        0      0        2 
   3  chr3_109290762     HCab    T    C        0      0        2 
   3  chr3_109290762     HPrz    T    C        0      0        2 
   3  chr3_109290762     ZBoe    T    C        0      0        2 
   3  chr3_109290762     ZGre    T    C      0.5      1        2 
   3  chr3_109290762     ZHar    T    C        0      0        2 
   3  chr3_109290762   Sample    T    C        0      0        2 
   3  chr3_109292295     AAsi    A    G        0      0        2 
   3  chr3_109292295     AKia    A    G        0      0        2 
   3  chr3_109292295     AOna    A    G        0      0        2 
   3  chr3_109292295     ASom    A    G        0      0        2 
   3  chr3_109292295     HCab    A    G        0      0        2 
   3  chr3_109292295     HPrz    A    G        0      0        2 
   3  chr3_109292295     ZBoe    A    G      0.5      1        2 
   3  chr3_109292295     ZGre    A    G        0      0        2 
   3  chr3_109292295     ZHar    A    G        0      0        2 
   3  chr3_109292295   Sample    A    G        0      0        2 
   3  chr3_109292373     AAsi    A    G        0      0        2 
   3  chr3_109292373     AKia    A    G        0      0        2 
   3  chr3_109292373     AOna    A    G        0      0        2 
   3  chr3_109292373     ASom    A    G        0      0        2 
   3  chr3_109292373     HCab    A    G        1      2        2 
   3  chr3_109292373     HPrz    A    G        1      2        2 
   3  chr3_109292373     ZBoe    A    G        0      0        2 
   3  chr3_109292373     ZGre    A    G        0      0        2 
   3  chr3_109292373     ZHar    A    G        0      0        2 
   3  chr3_109292373   Sample    A    G        0      0        2 
   3  chr3_109298379     AAsi    A    T        0      0        2 
   3  chr3_109298379     AKia    A    T        0      0        2 
   3  chr3_109298379     AOna    A    T        0      0        2 
   3  chr3_109298379     ASom    A    T        0      0        2 
   3  chr3_109298379     HCab    A    T        0      0        2 
   3  chr3_109298379     HPrz    A    T        0      0        2 
   3  chr3_109298379     ZBoe    A    T      0.5      1        2 
   3  chr3_109298379     ZGre    A    T        0      0        2 
   3  chr3_109298379     ZHar    A    T        0      0        2 
   3  chr3_109298379   Sample    A    T        0      0        2 
   3  chr3_109298393     AAsi    C    T        0      0        2 
   3  chr3_109298393     AKia    C    T        0      0        2 
   3  chr3_109298393     AOna    C    T        0      0        2 
   3  chr3_109298393     ASom    C    T        0      0        2 
   3  chr3_109298393     HCab    C    T        0      0        2 
   3  chr3_109298393     HPrz    C    T        0      0        2 
   3  chr3_109298393     ZBoe    C    T        0      0        2 
   3  chr3_109298393     ZGre    C    T        0      0        2 
   3  chr3_109298393     ZHar    C    T      0.5      1        2 
   3  chr3_109298393   Sample    C    T        0      0        2 
   3  chr3_109301145     AAsi    A    G        0      0        2 
   3  chr3_109301145     AKia    A    G        0      0        2 
   3  chr3_109301145     AOna    A    G        0      0        2 
   3  chr3_109301145     ASom    A    G        0      0        2 
   3  chr3_109301145     HCab    A    G        1      2        2 
   3  chr3_109301145     HPrz    A    G      0.5      1        2 
   3  chr3_109301145     ZBoe    A    G        0      0        2 
   3  chr3_109301145     ZGre    A    G        0      0        2 
   3  chr3_109301145     ZHar    A    G        0      0        2 
   3  chr3_109301145   Sample    A    G        0      0        2 
   3  chr3_109301482     AAsi    T    G        0      0        2 
   3  chr3_109301482     AKia    T    G        0      0        2 
   3  chr3_109301482     AOna    T    G        0      0        2 
   3  chr3_109301482     ASom    T    G        0      0        2 
   3  chr3_109301482     HCab    T    G        0      0        2 
   3  chr3_109301482     HPrz    T    G        0      0        2 
   3  chr3_109301482     ZBoe    T    G        0      0        2 
   3  chr3_109301482     ZGre    T    G        0      0        2 
   3  chr3_109301482     ZHar    T    G      0.5      1        2 
   3  chr3_109301482   Sample    T    G        0      0        2 
   3  chr3_109306458     AAsi    G    A        1      2        2 
   3  chr3_109306458     AKia    G    A        0      0        2 
   3  chr3_109306458     AOna    G    A        0      0        2 
   3  chr3_109306458     ASom    G    A        1      2        2 
   3  chr3_109306458     HCab    G    A        0      0        2 
   3  chr3_109306458     HPrz    G    A        0      0        2 
   3  chr3_109306458     ZBoe    G    A        0      0        2 
   3  chr3_109306458     ZGre    G    A        0      0        2 
   3  chr3_109306458     ZHar    G    A        0      0        2 
   3  chr3_109306458   Sample    G    A        1      2        2 
   3  chr3_109307740     AAsi    C    T        0      0        2 
   3  chr3_109307740     AKia    C    T        0      0        2 
   3  chr3_109307740     AOna    C    T        0      0        2 
   3  chr3_109307740     ASom    C    T        0      0        2 
   3  chr3_109307740     HCab    C    T        0      0        2 
   3  chr3_109307740     HPrz    C    T        0      0        2 
   3  chr3_109307740     ZBoe    C    T      0.5      1        2 
   3  chr3_109307740     ZGre    C    T        0      0        2 
   3  chr3_109307740     ZHar    C    T        0      0        2 
   3  chr3_109307740   Sample    C    T        0      0        2 
   3  chr3_109310289     AAsi    G    A        0      0        2 
   3  chr3_109310289     AKia    G    A        0      0        2 
   3  chr3_109310289     AOna    G    A      0.5      1        2 
   3  chr3_109310289     ASom    G    A        0      0        2 
   3  chr3_109310289     HCab    G    A        0      0        2 
   3  chr3_109310289     HPrz    G    A        0      0        2 
   3  chr3_109310289     ZBoe    G    A        0      0        2 
   3  chr3_109310289     ZGre    G    A        0      0        2 
   3  chr3_109310289     ZHar    G    A        0      0        2 
   3  chr3_109310289   Sample    G    A        0      0        2 
   3  chr3_109312744     AAsi    A    G        0      0        2 
   3  chr3_109312744     AKia    A    G        0      0        2 
   3  chr3_109312744     AOna    A    G        0      0        2 
   3  chr3_109312744     ASom    A    G        0      0        2 
   3  chr3_109312744     HCab    A    G        0      0        2 
   3  chr3_109312744     HPrz    A    G        0      0        2 
   3  chr3_109312744     ZBoe    A    G        0      0        2 
   3  chr3_109312744     ZGre    A    G      0.5      1        2 
   3  chr3_109312744     ZHar    A    G        0      0        2 
   3  chr3_109312744   Sample    A    G        0      0        2 
   3  chr3_109323009     AAsi    C    T        0      0        2 
   3  chr3_109323009     AKia    C    T        0      0        2 
   3  chr3_109323009     AOna    C    T        0      0        2 
   3  chr3_109323009     ASom    C    T        0      0        2 
   3  chr3_109323009     HCab    C    T        1      2        2 
   3  chr3_109323009     HPrz    C    T        1      2        2 
   3  chr3_109323009     ZBoe    C    T        0      0        2 
   3  chr3_109323009     ZGre    C    T        0      0        2 
   3  chr3_109323009     ZHar    C    T        0      0        2 
   3  chr3_109323009   Sample    C    T        0      0        2 
   3  chr3_109332607     AAsi    A    C        0      0        2 
   3  chr3_109332607     AKia    A    C        0      0        2 
   3  chr3_109332607     AOna    A    C        0      0        2 
   3  chr3_109332607     ASom    A    C        0      0        2 
   3  chr3_109332607     HCab    A    C        0      0        2 
   3  chr3_109332607     HPrz    A    C        0      0        2 
   3  chr3_109332607     ZBoe    A    C        0      0        2 
   3  chr3_109332607     ZGre    A    C        0      0        2 
   3  chr3_109332607     ZHar    A    C      0.5      1        2 
   3  chr3_109332607   Sample    A    C        0      0        2 
   3  chr3_109335305     AAsi    C    T        0      0        2 
   3  chr3_109335305     AKia    C    T        0      0        2 
   3  chr3_109335305     AOna    C    T        0      0        2 
   3  chr3_109335305     ASom    C    T        0      0        2 
   3  chr3_109335305     HCab    C    T        1      2        2 
   3  chr3_109335305     HPrz    C    T        1      2        2 
   3  chr3_109335305     ZBoe    C    T        0      0        2 
   3  chr3_109335305     ZGre    C    T        0      0        2 
   3  chr3_109335305     ZHar    C    T        0      0        2 
   3  chr3_109335305   Sample    C    T        0      0        2 
   3  chr3_109335762     AAsi    G    A        0      0        2 
   3  chr3_109335762     AKia    G    A        0      0        2 
   3  chr3_109335762     AOna    G    A        0      0        2 
   3  chr3_109335762     ASom    G    A        0      0        2 
   3  chr3_109335762     HCab    G    A        0      0        2 
   3  chr3_109335762     HPrz    G    A        0      0        2 
   3  chr3_109335762     ZBoe    G    A        0      0        2 
   3  chr3_109335762     ZGre    G    A      0.5      1        2 
   3  chr3_109335762     ZHar    G    A        0      0        2 
   3  chr3_109335762   Sample    G    A        0      0        2 
   3  chr3_109336053     AAsi    G    A        0      0        2 
   3  chr3_109336053     AKia    G    A        0      0        2 
   3  chr3_109336053     AOna    G    A      0.5      1        2 
   3  chr3_109336053     ASom    G    A        0      0        2 
   3  chr3_109336053     HCab    G    A        0      0        2 
   3  chr3_109336053     HPrz    G    A        0      0        2 
   3  chr3_109336053     ZBoe    G    A        0      0        2 
   3  chr3_109336053     ZGre    G    A        0      0        2 
   3  chr3_109336053     ZHar    G    A        0      0        2 
   3  chr3_109336053   Sample    G    A        0      0        2 
   3  chr3_109336327     AAsi    A    G        0      0        2 
   3  chr3_109336327     AKia    A    G        0      0        2 
   3  chr3_109336327     AOna    A    G        0      0        2 
   3  chr3_109336327     ASom    A    G        0      0        2 
   3  chr3_109336327     HCab    A    G        1      2        2 
   3  chr3_109336327     HPrz    A    G        1      2        2 
   3  chr3_109336327     ZBoe    A    G        0      0        2 
   3  chr3_109336327     ZGre    A    G        0      0        2 
   3  chr3_109336327     ZHar    A    G        0      0        2 
   3  chr3_109336327   Sample    A    G        0      0        2 
   3  chr3_109342228     AAsi    C    G        0      0        2 
   3  chr3_109342228     AKia    C    G        0      0        2 
   3  chr3_109342228     AOna    C    G        0      0        2 
   3  chr3_109342228     ASom    C    G        0      0        2 
   3  chr3_109342228     HCab    C    G      0.5      1        2 
   3  chr3_109342228     HPrz    C    G        0      0        2 
   3  chr3_109342228     ZBoe    C    G        0      0        2 
   3  chr3_109342228     ZGre    C    G        0      0        2 
   3  chr3_109342228     ZHar    C    G        0      0        2 
   3  chr3_109342228   Sample    C    G        0      0        2 
   3  chr3_109348292     AAsi    T    C        0      0        2 
   3  chr3_109348292     AKia    T    C        0      0        2 
   3  chr3_109348292     AOna    T    C        0      0        2 
   3  chr3_109348292     ASom    T    C        0      0        2 
   3  chr3_109348292     HCab    T    C        1      2        2 
   3  chr3_109348292     HPrz    T    C        1      2        2 
   3  chr3_109348292     ZBoe    T    C        0      0        2 
   3  chr3_109348292     ZGre    T    C        0      0        2 
   3  chr3_109348292     ZHar    T    C        0      0        2 
   3  chr3_109348292   Sample    T    C        0      0        2 
   3  chr3_109352903     AAsi    A    G        0      0        2 
   3  chr3_109352903     AKia    A    G        0      0        2 
   3  chr3_109352903     AOna    A    G        0      0        2 
   3  chr3_109352903     ASom    A    G        0      0        2 
   3  chr3_109352903     HCab    A    G        0      0        2 
   3  chr3_109352903     HPrz    A    G        0      0        2 
   3  chr3_109352903     ZBoe    A    G        0      0        2 
   3  chr3_109352903     ZGre    A    G        0      0        2 
   3  chr3_109352903     ZHar    A    G      0.5      1        2 
   3  chr3_109352903   Sample    A    G        0      0        2 
   3  chr3_109354169     AAsi    C    T        0      0        2 
   3  chr3_109354169     AKia    C    T        0      0        2 
   3  chr3_109354169     AOna    C    T        0      0        2 
   3  chr3_109354169     ASom    C    T        0      0        2 
   3  chr3_109354169     HCab    C    T        1      2        2 
   3  chr3_109354169     HPrz    C    T        1      2        2 
   3  chr3_109354169     ZBoe    C    T        0      0        2 
   3  chr3_109354169     ZGre    C    T        0      0        2 
   3  chr3_109354169     ZHar    C    T        0      0        2 
   3  chr3_109354169   Sample    C    T        0      0        2 
   3  chr3_109355675     AAsi    T    A        0      0        2 
   3  chr3_109355675     AKia    T    A        0      0        2 
   3  chr3_109355675     AOna    T    A        0      0        2 
   3  chr3_109355675     ASom    T    A        0      0        2 
   3  chr3_109355675     HCab    T    A        0      0        2 
   3  chr3_109355675     HPrz    T    A        0      0        2 
   3  chr3_109355675     ZBoe    T    A      0.5      1        2 
   3  chr3_109355675     ZGre    T    A        0      0        2 
   3  chr3_109355675     ZHar    T    A        0      0        2 
   3  chr3_109355675   Sample    T    A        0      0        2 
   3  chr3_109358330     AAsi    A    G        0      0        2 
   3  chr3_109358330     AKia    A    G        0      0        2 
   3  chr3_109358330     AOna    A    G        0      0        2 
   3  chr3_109358330     ASom    A    G        0      0        2 
   3  chr3_109358330     HCab    A    G        1      2        2 
   3  chr3_109358330     HPrz    A    G        1      2        2 
   3  chr3_109358330     ZBoe    A    G        0      0        2 
   3  chr3_109358330     ZGre    A    G        0      0        2 
   3  chr3_109358330     ZHar    A    G        0      0        2 
   3  chr3_109358330   Sample    A    G        0      0        2 
   3  chr3_109364741     AAsi    T    C        0      0        2 
   3  chr3_109364741     AKia    T    C        0      0        2 
   3  chr3_109364741     AOna    T    C        0      0        2 
   3  chr3_109364741     ASom    T    C      0.5      1        2 
   3  chr3_109364741     HCab    T    C        0      0        2 
   3  chr3_109364741     HPrz    T    C        0      0        2 
   3  chr3_109364741     ZBoe    T    C        0      0        2 
   3  chr3_109364741     ZGre    T    C        0      0        2 
   3  chr3_109364741     ZHar    T    C        0      0        2 
   3  chr3_109364741   Sample    T    C        0      0        2 
   3  chr3_109374101     AAsi    T    C        0      0        2 
   3  chr3_109374101     AKia    T    C        0      0        2 
   3  chr3_109374101     AOna    T    C        0      0        2 
   3  chr3_109374101     ASom    T    C        0      0        2 
   3  chr3_109374101     HCab    T    C        1      2        2 
   3  chr3_109374101     HPrz    T    C        1      2        2 
   3  chr3_109374101     ZBoe    T    C        0      0        2 
   3  chr3_109374101     ZGre    T    C        0      0        2 
   3  chr3_109374101     ZHar    T    C        0      0        2 
   3  chr3_109374101   Sample    T    C        0      0        2 
   3  chr3_109374384     AAsi    C    T        0      0        2 
   3  chr3_109374384     AKia    C    T        0      0        2 
   3  chr3_109374384     AOna    C    T      0.5      1        2 
   3  chr3_109374384     ASom    C    T        0      0        2 
   3  chr3_109374384     HCab    C    T        0      0        2 
   3  chr3_109374384     HPrz    C    T        0      0        2 
   3  chr3_109374384     ZBoe    C    T        0      0        2 
   3  chr3_109374384     ZGre    C    T        0      0        2 
   3  chr3_109374384     ZHar    C    T        0      0        2 
   3  chr3_109374384   Sample    C    T        0      0        2 
   3  chr3_109376247     AAsi    C    A        0      0        2 
   3  chr3_109376247     AKia    C    A        0      0        2 
   3  chr3_109376247     AOna    C    A        0      0        2 
   3  chr3_109376247     ASom    C    A        0      0        2 
   3  chr3_109376247     HCab    C    A        0      0        2 
   3  chr3_109376247     HPrz    C    A        0      0        2 
   3  chr3_109376247     ZBoe    C    A      0.5      1        2 
   3  chr3_109376247     ZGre    C    A        0      0        2 
   3  chr3_109376247     ZHar    C    A        0      0        2 
   3  chr3_109376247   Sample    C    A        0      0        2 
   3  chr3_109384402     AAsi    G    T        0      0        2 
   3  chr3_109384402     AKia    G    T        0      0        2 
   3  chr3_109384402     AOna    G    T        0      0        2 
   3  chr3_109384402     ASom    G    T        0      0        2 
   3  chr3_109384402     HCab    G    T        1      2        2 
   3  chr3_109384402     HPrz    G    T        1      2        2 
   3  chr3_109384402     ZBoe    G    T        0      0        2 
   3  chr3_109384402     ZGre    G    T        0      0        2 
   3  chr3_109384402     ZHar    G    T        0      0        2 
   3  chr3_109384402   Sample    G    T        0      0        2 
   3  chr3_109388263     AAsi    T    C      0.5      1        2 
   3  chr3_109388263     AKia    T    C        0      0        2 
   3  chr3_109388263     AOna    T    C        0      0        2 
   3  chr3_109388263     ASom    T    C        0      0        2 
   3  chr3_109388263     HCab    T    C        0      0        2 
   3  chr3_109388263     HPrz    T    C        0      0        2 
   3  chr3_109388263     ZBoe    T    C        0      0        2 
   3  chr3_109388263     ZGre    T    C        0      0        2 
   3  chr3_109388263     ZHar    T    C        0      0        2 
   3  chr3_109388263   Sample    T    C        1      2        2 
   3  chr3_109395810     AAsi    C    T        0      0        2 
   3  chr3_109395810     AKia    C    T      0.5      1        2 
   3  chr3_109395810     AOna    C    T        0      0        2 
   3  chr3_109395810     ASom    C    T        0      0        2 
   3  chr3_109395810     HCab    C    T        0      0        2 
   3  chr3_109395810     HPrz    C    T        0      0        2 
   3  chr3_109395810     ZBoe    C    T        0      0        2 
   3  chr3_109395810     ZGre    C    T        0      0        2 
   3  chr3_109395810     ZHar    C    T        0      0        2 
   3  chr3_109395810   Sample    C    T        0      0        2 
   3  chr3_109412513     AAsi    A    G        0      0        2 
   3  chr3_109412513     AKia    A    G        0      0        2 
   3  chr3_109412513     AOna    A    G        0      0        2 
   3  chr3_109412513     ASom    A    G        0      0        2 
   3  chr3_109412513     HCab    A    G        0      0        2 
   3  chr3_109412513     HPrz    A    G        0      0        2 
   3  chr3_109412513     ZBoe    A    G        0      0        2 
   3  chr3_109412513     ZGre    A    G        0      0        2 
   3  chr3_109412513     ZHar    A    G      0.5      1        2 
   3  chr3_109412513   Sample    A    G        0      0        2 
   3  chr3_109419765     AAsi    C    T        0      0        2 
   3  chr3_109419765     AKia    C    T        1      2        2 
   3  chr3_109419765     AOna    C    T      0.5      1        2 
   3  chr3_109419765     ASom    C    T        0      0        2 
   3  chr3_109419765     HCab    C    T        0      0        2 
   3  chr3_109419765     HPrz    C    T        0      0        2 
   3  chr3_109419765     ZBoe    C    T        0      0        2 
   3  chr3_109419765     ZGre    C    T        0      0        2 
   3  chr3_109419765     ZHar    C    T        0      0        2 
   3  chr3_109419765   Sample    C    T        0      0        2 
   3  chr3_109421345     AAsi    A    G        0      0        2 
   3  chr3_109421345     AKia    A    G        0      0        2 
   3  chr3_109421345     AOna    A    G        0      0        2 
   3  chr3_109421345     ASom    A    G        0      0        2 
   3  chr3_109421345     HCab    A    G        0      0        2 
   3  chr3_109421345     HPrz    A    G        0      0        2 
   3  chr3_109421345     ZBoe    A    G        0      0        2 
   3  chr3_109421345     ZGre    A    G        0      0        2 
   3  chr3_109421345     ZHar    A    G      0.5      1        2 
   3  chr3_109421345   Sample    A    G        0      0        2 
   3  chr3_109423650     AAsi    T    C        0      0        2 
   3  chr3_109423650     AKia    T    C        0      0        2 
   3  chr3_109423650     AOna    T    C        0      0        2 
   3  chr3_109423650     ASom    T    C        0      0        2 
   3  chr3_109423650     HCab    T    C        0      0        2 
   3  chr3_109423650     HPrz    T    C        0      0        2 
   3  chr3_109423650     ZBoe    T    C        0      0        2 
   3  chr3_109423650     ZGre    T    C        0      0        2 
   3  chr3_109423650     ZHar    T    C      0.5      1        2 
   3  chr3_109423650   Sample    T    C        0      0        2 
   3  chr3_109432871     AAsi    C    T        0      0        2 
   3  chr3_109432871     AKia    C    T        0      0        2 
   3  chr3_109432871     AOna    C    T        0      0        2 
   3  chr3_109432871     ASom    C    T        0      0        2 
   3  chr3_109432871     HCab    C    T        1      2        2 
   3  chr3_109432871     HPrz    C    T        1      2        2 
   3  chr3_109432871     ZBoe    C    T        0      0        2 
   3  chr3_109432871     ZGre    C    T        0      0        2 
   3  chr3_109432871     ZHar    C    T        0      0        2 
   3  chr3_109432871   Sample    C    T        0      0        2 
   3  chr3_109434528     AAsi    A    T        0      0        2 
   3  chr3_109434528     AKia    A    T        0      0        2 
   3  chr3_109434528     AOna    A    T      0.5      1        2 
   3  chr3_109434528     ASom    A    T        0      0        2 
   3  chr3_109434528     HCab    A    T        0      0        2 
   3  chr3_109434528     HPrz    A    T        0      0        2 
   3  chr3_109434528     ZBoe    A    T        0      0        2 
   3  chr3_109434528     ZGre    A    T        0      0        2 
   3  chr3_109434528     ZHar    A    T        0      0        2 
   3  chr3_109434528   Sample    A    T        0      0        2 
   3  chr3_109437644     AAsi    A    G        0      0        2 
   3  chr3_109437644     AKia    A    G        0      0        2 
   3  chr3_109437644     AOna    A    G        0      0        2 
   3  chr3_109437644     ASom    A    G        0      0        2 
   3  chr3_109437644     HCab    A    G        1      2        2 
   3  chr3_109437644     HPrz    A    G        1      2        2 
   3  chr3_109437644     ZBoe    A    G        0      0        2 
   3  chr3_109437644     ZGre    A    G        0      0        2 
   3  chr3_109437644     ZHar    A    G        0      0        2 
   3  chr3_109437644   Sample    A    G        0      0        2 
   3  chr3_109438531     AAsi    G    A        0      0        2 
   3  chr3_109438531     AKia    G    A        0      0        2 
   3  chr3_109438531     AOna    G    A        0      0        2 
   3  chr3_109438531     ASom    G    A        0      0        2 
   3  chr3_109438531     HCab    G    A        0      0        2 
   3  chr3_109438531     HPrz    G    A        0      0        2 
   3  chr3_109438531     ZBoe    G    A        1      2        2 
   3  chr3_109438531     ZGre    G    A        0      0        2 
   3  chr3_109438531     ZHar    G    A        0      0        2 
   3  chr3_109438531   Sample    G    A        0      0        2 
   3  chr3_109441535     AAsi    C    T        0      0        2 
   3  chr3_109441535     AKia    C    T        0      0        2 
   3  chr3_109441535     AOna    C    T      0.5      1        2 
   3  chr3_109441535     ASom    C    T        0      0        2 
   3  chr3_109441535     HCab    C    T        0      0        2 
   3  chr3_109441535     HPrz    C    T        0      0        2 
   3  chr3_109441535     ZBoe    C    T        0      0        2 
   3  chr3_109441535     ZGre    C    T        0      0        2 
   3  chr3_109441535     ZHar    C    T        0      0        2 
   3  chr3_109441535   Sample    C    T        0      0        2 
   3  chr3_109446579     AAsi    C    G        0      0        2 
   3  chr3_109446579     AKia    C    G        0      0        2 
   3  chr3_109446579     AOna    C    G        0      0        2 
   3  chr3_109446579     ASom    C    G        0      0        2 
   3  chr3_109446579     HCab    C    G        0      0        2 
   3  chr3_109446579     HPrz    C    G        1      2        2 
   3  chr3_109446579     ZBoe    C    G        0      0        2 
   3  chr3_109446579     ZGre    C    G        0      0        2 
   3  chr3_109446579     ZHar    C    G        0      0        2 
   3  chr3_109446579   Sample    C    G        0      0        2 
   3  chr3_109450169     AAsi    G    T        0      0        2 
   3  chr3_109450169     AKia    G    T        1      2        2 
   3  chr3_109450169     AOna    G    T        1      2        2 
   3  chr3_109450169     ASom    G    T        0      0        2 
   3  chr3_109450169     HCab    G    T        0      0        2 
   3  chr3_109450169     HPrz    G    T        0      0        2 
   3  chr3_109450169     ZBoe    G    T        0      0        2 
   3  chr3_109450169     ZGre    G    T        0      0        2 
   3  chr3_109450169     ZHar    G    T        0      0        2 
   3  chr3_109450169   Sample    G    T        0      0        2 
   3  chr3_109453865     AAsi    G    C        0      0        2 
   3  chr3_109453865     AKia    G    C        0      0        2 
   3  chr3_109453865     AOna    G    C        0      0        2 
   3  chr3_109453865     ASom    G    C        0      0        2 
   3  chr3_109453865     HCab    G    C        1      2        2 
   3  chr3_109453865     HPrz    G    C        1      2        2 
   3  chr3_109453865     ZBoe    G    C        0      0        2 
   3  chr3_109453865     ZGre    G    C        0      0        2 
   3  chr3_109453865     ZHar    G    C        0      0        2 
   3  chr3_109453865   Sample    G    C        0      0        2 
   3  chr3_109453948     AAsi    C    T        0      0        2 
   3  chr3_109453948     AKia    C    T        0      0        2 
   3  chr3_109453948     AOna    C    T        0      0        2 
   3  chr3_109453948     ASom    C    T        0      0        2 
   3  chr3_109453948     HCab    C    T        0      0        2 
   3  chr3_109453948     HPrz    C    T        0      0        2 
   3  chr3_109453948     ZBoe    C    T      0.5      1        2 
   3  chr3_109453948     ZGre    C    T        0      0        2 
   3  chr3_109453948     ZHar    C    T        0      0        2 
   3  chr3_109453948   Sample    C    T        0      0        2 
   3  chr3_109454104     AAsi    A    G        0      0        2 
   3  chr3_109454104     AKia    A    G      0.5      1        2 
   3  chr3_109454104     AOna    A    G      0.5      1        2 
   3  chr3_109454104     ASom    A    G        0      0        2 
   3  chr3_109454104     HCab    A    G        0      0        2 
   3  chr3_109454104     HPrz    A    G        0      0        2 
   3  chr3_109454104     ZBoe    A    G      0.5      1        2 
   3  chr3_109454104     ZGre    A    G        0      0        2 
   3  chr3_109454104     ZHar    A    G        0      0        2 
   3  chr3_109454104   Sample    A    G        0      0        2 
   3  chr3_109462590     AAsi    G    C        0      0        2 
   3  chr3_109462590     AKia    G    C        0      0        2 
   3  chr3_109462590     AOna    G    C      0.5      1        2 
   3  chr3_109462590     ASom    G    C        0      0        2 
   3  chr3_109462590     HCab    G    C        0      0        2 
   3  chr3_109462590     HPrz    G    C        0      0        2 
   3  chr3_109462590     ZBoe    G    C        0      0        2 
   3  chr3_109462590     ZGre    G    C        0      0        2 
   3  chr3_109462590     ZHar    G    C        0      0        2 
   3  chr3_109462590   Sample    G    C        0      0        2 
   3  chr3_109475557     AAsi    T    C        0      0        2 
   3  chr3_109475557     AKia    T    C        0      0        2 
   3  chr3_109475557     AOna    T    C        0      0        2 
   3  chr3_109475557     ASom    T    C        0      0        2 
   3  chr3_109475557     HCab    T    C      0.5      1        2 
   3  chr3_109475557     HPrz    T    C        0      0        2 
   3  chr3_109475557     ZBoe    T    C        0      0        2 
   3  chr3_109475557     ZGre    T    C        0      0        2 
   3  chr3_109475557     ZHar    T    C        0      0        2 
   3  chr3_109475557   Sample    T    C        0      0        2 
   3  chr3_109477032     AAsi    C    A        0      0        2 
   3  chr3_109477032     AKia    C    A        0      0        2 
   3  chr3_109477032     AOna    C    A        0      0        2 
   3  chr3_109477032     ASom    C    A        1      2        2 
   3  chr3_109477032     HCab    C    A        0      0        2 
   3  chr3_109477032     HPrz    C    A        0      0        2 
   3  chr3_109477032     ZBoe    C    A        0      0        2 
   3  chr3_109477032     ZGre    C    A        0      0        2 
   3  chr3_109477032     ZHar    C    A        0      0        2 
   3  chr3_109477032   Sample    C    A        0      0        2 
   3  chr3_109481211     AAsi    T    C        0      0        2 
   3  chr3_109481211     AKia    T    C        0      0        2 
   3  chr3_109481211     AOna    T    C        0      0        2 
   3  chr3_109481211     ASom    T    C        0      0        2 
   3  chr3_109481211     HCab    T    C        1      2        2 
   3  chr3_109481211     HPrz    T    C        1      2        2 
   3  chr3_109481211     ZBoe    T    C        0      0        2 
   3  chr3_109481211     ZGre    T    C        0      0        2 
   3  chr3_109481211     ZHar    T    C        0      0        2 
   3  chr3_109481211   Sample    T    C        0      0        2 
   3  chr3_109481454     AAsi    C    T        1      2        2 
   3  chr3_109481454     AKia    C    T        0      0        2 
   3  chr3_109481454     AOna    C    T      0.5      1        2 
   3  chr3_109481454     ASom    C    T        1      2        2 
   3  chr3_109481454     HCab    C    T      0.5      1        2 
   3  chr3_109481454     HPrz    C    T        0      0        2 
   3  chr3_109481454     ZBoe    C    T        0      0        2 
   3  chr3_109481454     ZGre    C    T        0      0        2 
   3  chr3_109481454     ZHar    C    T        0      0        2 
   3  chr3_109481454   Sample    C    T        1      2        2 
   3  chr3_109481477     AAsi    A    C        0      0        2 
   3  chr3_109481477     AKia    A    C        0      0        2 
   3  chr3_109481477     AOna    A    C      0.5      1        2 
   3  chr3_109481477     ASom    A    C        0      0        2 
   3  chr3_109481477     HCab    A    C        0      0        2 
   3  chr3_109481477     HPrz    A    C        0      0        2 
   3  chr3_109481477     ZBoe    A    C        0      0        2 
   3  chr3_109481477     ZGre    A    C        0      0        2 
   3  chr3_109481477     ZHar    A    C        0      0        2 
   3  chr3_109481477   Sample    A    C        0      0        2 
   3  chr3_109487016     AAsi    T    A        0      0        2 
   3  chr3_109487016     AKia    T    A        0      0        2 
   3  chr3_109487016     AOna    T    A        0      0        2 
   3  chr3_109487016     ASom    T    A        0      0        2 
   3  chr3_109487016     HCab    T    A        0      0        2 
   3  chr3_109487016     HPrz    T    A        0      0        2 
   3  chr3_109487016     ZBoe    T    A        0      0        2 
   3  chr3_109487016     ZGre    T    A        0      0        2 
   3  chr3_109487016     ZHar    T    A        1      2        2 
   3  chr3_109487016   Sample    T    A        0      0        2 
   3  chr3_109487101     AAsi    T    C        0      0        2 
   3  chr3_109487101     AKia    T    C        0      0        2 
   3  chr3_109487101     AOna    T    C        0      0        2 
   3  chr3_109487101     ASom    T    C        0      0        2 
   3  chr3_109487101     HCab    T    C        0      0        2 
   3  chr3_109487101     HPrz    T    C        0      0        2 
   3  chr3_109487101     ZBoe    T    C      0.5      1        2 
   3  chr3_109487101     ZGre    T    C        0      0        2 
   3  chr3_109487101     ZHar    T    C        0      0        2 
   3  chr3_109487101   Sample    T    C        0      0        2 
   3  chr3_109494828     AAsi    A    G        0      0        2 
   3  chr3_109494828     AKia    A    G        0      0        2 
   3  chr3_109494828     AOna    A    G        0      0        2 
   3  chr3_109494828     ASom    A    G        0      0        2 
   3  chr3_109494828     HCab    A    G        1      2        2 
   3  chr3_109494828     HPrz    A    G        1      2        2 
   3  chr3_109494828     ZBoe    A    G        0      0        2 
   3  chr3_109494828     ZGre    A    G        0      0        2 
   3  chr3_109494828     ZHar    A    G        0      0        2 
   3  chr3_109494828   Sample    A    G        0      0        2 
   3  chr3_109496435     AAsi    T    G        0      0        2 
   3  chr3_109496435     AKia    T    G        1      2        2 
   3  chr3_109496435     AOna    T    G        0      0        2 
   3  chr3_109496435     ASom    T    G        0      0        2 
   3  chr3_109496435     HCab    T    G        0      0        2 
   3  chr3_109496435     HPrz    T    G        0      0        2 
   3  chr3_109496435     ZBoe    T    G        0      0        2 
   3  chr3_109496435     ZGre    T    G        0      0        2 
   3  chr3_109496435     ZHar    T    G        0      0        2 
   3  chr3_109496435   Sample    T    G        0      0        2 
   3  chr3_109520724     AAsi    T    C        0      0        2 
   3  chr3_109520724     AKia    T    C        0      0        2 
   3  chr3_109520724     AOna    T    C        0      0        2 
   3  chr3_109520724     ASom    T    C        0      0        2 
   3  chr3_109520724     HCab    T    C        0      0        2 
   3  chr3_109520724     HPrz    T    C        0      0        2 
   3  chr3_109520724     ZBoe    T    C        0      0        2 
   3  chr3_109520724     ZGre    T    C        1      2        2 
   3  chr3_109520724     ZHar    T    C        0      0        2 
   3  chr3_109520724   Sample    T    C        0      0        2 
   3  chr3_109528116     AAsi    G    T      0.5      1        2 
   3  chr3_109528116     AKia    G    T        0      0        2 
   3  chr3_109528116     AOna    G    T        0      0        2 
   3  chr3_109528116     ASom    G    T        0      0        2 
   3  chr3_109528116     HCab    G    T        0      0        2 
   3  chr3_109528116     HPrz    G    T        0      0        2 
   3  chr3_109528116     ZBoe    G    T        0      0        2 
   3  chr3_109528116     ZGre    G    T        0      0        2 
   3  chr3_109528116     ZHar    G    T        0      0        2 
   3  chr3_109528116   Sample    G    T        0      0        2 
   3  chr3_109529781     AAsi    C    G        0      0        2 
   3  chr3_109529781     AKia    C    G        0      0        2 
   3  chr3_109529781     AOna    C    G        0      0        2 
   3  chr3_109529781     ASom    C    G        0      0        2 
   3  chr3_109529781     HCab    C    G        0      0        2 
   3  chr3_109529781     HPrz    C    G        0      0        2 
   3  chr3_109529781     ZBoe    C    G      0.5      1        2 
   3  chr3_109529781     ZGre    C    G        0      0        2 
   3  chr3_109529781     ZHar    C    G        0      0        2 
   3  chr3_109529781   Sample    C    G        0      0        2 
   3  chr3_109534585     AAsi    C    A        0      0        2 
   3  chr3_109534585     AKia    C    A        0      0        2 
   3  chr3_109534585     AOna    C    A        0      0        2 
   3  chr3_109534585     ASom    C    A        1      2        2 
   3  chr3_109534585     HCab    C    A        0      0        2 
   3  chr3_109534585     HPrz    C    A        0      0        2 
   3  chr3_109534585     ZBoe    C    A        0      0        2 
   3  chr3_109534585     ZGre    C    A        0      0        2 
   3  chr3_109534585     ZHar    C    A        0      0        2 
   3  chr3_109534585   Sample    C    A        0      0        2 
   3  chr3_109543141     AAsi    C    T        0      0        2 
   3  chr3_109543141     AKia    C    T        0      0        2 
   3  chr3_109543141     AOna    C    T        0      0        2 
   3  chr3_109543141     ASom    C    T        0      0        2 
   3  chr3_109543141     HCab    C    T        1      2        2 
   3  chr3_109543141     HPrz    C    T        1      2        2 
   3  chr3_109543141     ZBoe    C    T        0      0        2 
   3  chr3_109543141     ZGre    C    T        0      0        2 
   3  chr3_109543141     ZHar    C    T        0      0        2 
   3  chr3_109543141   Sample    C    T        0      0        2 
   3  chr3_109568824     AAsi    A    C        0      0        2 
   3  chr3_109568824     AKia    A    C        0      0        2 
   3  chr3_109568824     AOna    A    C        0      0        2 
   3  chr3_109568824     ASom    A    C        0      0        2 
   3  chr3_109568824     HCab    A    C        1      2        2 
   3  chr3_109568824     HPrz    A    C        1      2        2 
   3  chr3_109568824     ZBoe    A    C        0      0        2 
   3  chr3_109568824     ZGre    A    C        0      0        2 
   3  chr3_109568824     ZHar    A    C        0      0        2 
   3  chr3_109568824   Sample    A    C        0      0        2 
   3  chr3_109574675     AAsi    A    G        0      0        2 
   3  chr3_109574675     AKia    A    G        0      0        2 
   3  chr3_109574675     AOna    A    G      0.5      1        2 
   3  chr3_109574675     ASom    A    G        0      0        2 
   3  chr3_109574675     HCab    A    G        0      0        2 
   3  chr3_109574675     HPrz    A    G        0      0        2 
   3  chr3_109574675     ZBoe    A    G        0      0        2 
   3  chr3_109574675     ZGre    A    G        0      0        2 
   3  chr3_109574675     ZHar    A    G        0      0        2 
   3  chr3_109574675   Sample    A    G        0      0        2 
   3  chr3_109584034     AAsi    A    G      0.5      1        2 
   3  chr3_109584034     AKia    A    G        0      0        2 
   3  chr3_109584034     AOna    A    G        0      0        2 
   3  chr3_109584034     ASom    A    G        0      0        2 
   3  chr3_109584034     HCab    A    G        0      0        2 
   3  chr3_109584034     HPrz    A    G        0      0        2 
   3  chr3_109584034     ZBoe    A    G        0      0        2 
   3  chr3_109584034     ZGre    A    G        0      0        2 
   3  chr3_109584034     ZHar    A    G        0      0        2 
   3  chr3_109584034   Sample    A    G        0      0        2 
   3  chr3_109586431     AAsi    G    C        0      0        2 
   3  chr3_109586431     AKia    G    C        0      0        2 
   3  chr3_109586431     AOna    G    C      0.5      1        2 
   3  chr3_109586431     ASom    G    C        0      0        2 
   3  chr3_109586431     HCab    G    C        0      0        2 
   3  chr3_109586431     HPrz    G    C        0      0        2 
   3  chr3_109586431     ZBoe    G    C        0      0        2 
   3  chr3_109586431     ZGre    G    C        0      0        2 
   3  chr3_109586431     ZHar    G    C        0      0        2 
   3  chr3_109586431   Sample    G    C        0      0        2 
   3  chr3_109600306     AAsi    C    T        1      2        2 
   3  chr3_109600306     AKia    C    T        0      0        2 
   3  chr3_109600306     AOna    C    T        0      0        2 
   3  chr3_109600306     ASom    C    T        1      2        2 
   3  chr3_109600306     HCab    C    T        0      0        2 
   3  chr3_109600306     HPrz    C    T        0      0        2 
   3  chr3_109600306     ZBoe    C    T        0      0        2 
   3  chr3_109600306     ZGre    C    T        0      0        2 
   3  chr3_109600306     ZHar    C    T        0      0        2 
   3  chr3_109600306   Sample    C    T        1      2        2 
   3  chr3_109606180     AAsi    A    C        1      2        2 
   3  chr3_109606180     AKia    A    C        0      0        2 
   3  chr3_109606180     AOna    A    C        0      0        2 
   3  chr3_109606180     ASom    A    C        1      2        2 
   3  chr3_109606180     HCab    A    C        0      0        2 
   3  chr3_109606180     HPrz    A    C        0      0        2 
   3  chr3_109606180     ZBoe    A    C        0      0        2 
   3  chr3_109606180     ZGre    A    C        0      0        2 
   3  chr3_109606180     ZHar    A    C        0      0        2 
   3  chr3_109606180   Sample    A    C        1      2        2 
   3  chr3_109608939     AAsi    G    A        0      0        2 
   3  chr3_109608939     AKia    G    A        0      0        2 
   3  chr3_109608939     AOna    G    A      0.5      1        2 
   3  chr3_109608939     ASom    G    A        0      0        2 
   3  chr3_109608939     HCab    G    A        0      0        2 
   3  chr3_109608939     HPrz    G    A        0      0        2 
   3  chr3_109608939     ZBoe    G    A        0      0        2 
   3  chr3_109608939     ZGre    G    A        0      0        2 
   3  chr3_109608939     ZHar    G    A        0      0        2 
   3  chr3_109608939   Sample    G    A        0      0        2 
   3  chr3_109612229     AAsi    A    G        0      0        2 
   3  chr3_109612229     AKia    A    G        0      0        2 
   3  chr3_109612229     AOna    A    G        0      0        2 
   3  chr3_109612229     ASom    A    G        0      0        2 
   3  chr3_109612229     HCab    A    G        1      2        2 
   3  chr3_109612229     HPrz    A    G        1      2        2 
   3  chr3_109612229     ZBoe    A    G        0      0        2 
   3  chr3_109612229     ZGre    A    G        0      0        2 
   3  chr3_109612229     ZHar    A    G        0      0        2 
   3  chr3_109612229   Sample    A    G        0      0        2 
   3  chr3_109629911     AAsi    A    C        0      0        2 
   3  chr3_109629911     AKia    A    C        0      0        2 
   3  chr3_109629911     AOna    A    C        0      0        2 
   3  chr3_109629911     ASom    A    C        0      0        2 
   3  chr3_109629911     HCab    A    C        0      0        2 
   3  chr3_109629911     HPrz    A    C        0      0        2 
   3  chr3_109629911     ZBoe    A    C      0.5      1        2 
   3  chr3_109629911     ZGre    A    C        0      0        2 
   3  chr3_109629911     ZHar    A    C        0      0        2 
   3  chr3_109629911   Sample    A    C        0      0        2 
   3  chr3_109636712     AAsi    T    C        0      0        2 
   3  chr3_109636712     AKia    T    C        0      0        2 
   3  chr3_109636712     AOna    T    C      0.5      1        2 
   3  chr3_109636712     ASom    T    C        0      0        2 
   3  chr3_109636712     HCab    T    C        0      0        2 
   3  chr3_109636712     HPrz    T    C        0      0        2 
   3  chr3_109636712     ZBoe    T    C        0      0        2 
   3  chr3_109636712     ZGre    T    C        0      0        2 
   3  chr3_109636712     ZHar    T    C        0      0        2 
   3  chr3_109636712   Sample    T    C        0      0        2 
   3  chr3_109637879     AAsi    C    A        0      0        2 
   3  chr3_109637879     AKia    C    A        0      0        2 
   3  chr3_109637879     AOna    C    A        0      0        2 
   3  chr3_109637879     ASom    C    A        1      2        2 
   3  chr3_109637879     HCab    C    A        0      0        2 
   3  chr3_109637879     HPrz    C    A        0      0        2 
```
